## Supplemental File 8 for "Rubisco is evolving for improved catalytic efficiency and CO_2_ assimilation in plants" (part 4 of 4)

```
is:0):0.00000208,QJS33160.1__XX__Pterocarya_macroptera_var__insignis:0.00000208)100:0.00000218)56:0.00215364,((((((((((((((((((((((((((((((((((((((((((((((((((((QXF30287.1__XX__Cyclocarya_paliurus:0,YP_009735476.1__XX__Pterocarya_fraxinifolia:0):0,QJS33075.1__XX__Pterocarya_stenoptera:0):0,QBG39916.1__XX__Juglans_nigra:0):0,QBG40094.1__XX__Juglans_major:0):0,QBG40183.1__XX__Juglans_hindsii:0):0,QIJ59503.1__XX__Juglans_regia:0):0,YP_009735654.1__XX__Juglans_microcarpa:0):0,QIJ59168.1__XX__Juglans_regia:0):0,ANG44722.1__XX__Juglans_regia:0):0,YP_009735298.1__XX__Pterocarya_stenoptera:0):0,QIJ59671.1__XX__Juglans_regia:0):0,YP_009913535.1__XX__Juglans_major_x_Juglans_regia:0):0,YP_009735387.1__XX__Pterocarya_macroptera_var__insignis:0):0,QBG39560.1__XX__Pterocarya_macroptera_var__insignis:0):0,YP_009430972.1__XX__Juglans_nigra:0):0,AAA20535.1__XX__Juglans_nigra:0):0,YP_009430806.1__XX__Juglans_hindsii:0):0,YP_009430889.1__XX__Juglans_major:0):0,YP_009354413.1__XX__Cyclocarya_paliurus:0):0,QBG39649.1__XX__Pterocarya_fraxinifolia:0):0,ASM82537.1__XX__Juglans_sigillata:0):0,ASM82039.1__XX__Juglans_hindsii:0):0,QIJ59336.1__XX__Juglans_regia:0):0,YP_009430722.1__XX__Juglans_cinerea:0):0,QIJ59838.1__XX__Juglans_regia:0):0,QBG40807.1__XX__Pterocarya_zhijiangensis:0):0,YP_009186176.1__XX__Juglans_regia:0):0,YP_009736010.1__XX__Pterocarya_zhijiangensis:0):0,YP_009735565.1__XX__Pterocarya_hupehensis:0):0,QIJ59587.1__XX__Juglans_regia:0):0,QIJ59000.1__XX__Juglans_regia:0):0,QLJ93400.1__XX__Juglans_major_x_Juglans_regia:0):0,QIJ59252.1__XX__Juglans_regia:0):0,QBG39828.1__XX__Pterocarya_hupehensis:0):0,QBG40272.1__XX__Juglans_cinerea:0):0,ASM82120.1__XX__Juglans_major:0):0,YP_009306664.1__XX__Juglans_sigillata:0):0,ALO71507.1__XX__Juglans_regia:0):0,ASM82371.1__XX__Juglans_regia:0):0,QIJ59084.1__XX__Juglans_regia:0):0,QBG40005.1__XX__Juglans_microcarpa:0):0,QIJ59419.1__XX__Juglans_regia:0):0,ARA90682.1__XX__Cyclocarya_paliurus:0):0,QIJ59754.1__XX__Juglans_regia:0):0,ASM82455.1__XX__Juglans_regia:0):0,AAL35672.1__XX__Juglans_nigra:0):0,ASM81954.1__XX__Juglans_cinerea:0):0,AOQ30796.1__XX__Juglans_sigillata:0):0,QBG39471.1__XX__Pterocarya_stenoptera:0):0,ASM82288.1__XX__Juglans_nigra:0):0,QIJ58916.1__XX__Juglans_regia:0):0.00000208,QWK41579.1__XX__Cyclocarya_paliurus:0.00000208)99:0.00000208)92:0.00436809,(ABB59686.1__XX__Buxus_sempervirens:0.00000208,(ABQ45257.1__XX__Buxus_microphylla:0.00000208,YP_001294192.1__XX__Buxus_microphylla:0.00000208)100:0.00218619)100:0.00434206)89:0.00442847)72:0.00217458,(((((((((((((YP_010224134.1__XX__Artocarpus_altilis:0,QPD06817.1__XX__Artocarpus_camansi:0):0,YP_010043497.1__XX__Artocarpus_camansi:0):0,QSV10744.1__XX__Artocarpus_altilis:0):0.00000208,UCS08050.1__XX__Artocarpus_altilis:0.00000208)100:0.00216589,((YP_010160757.1__XX__Artocarpus_integer:0,QHB74305.1__XX__Artocarpus_heterophyllus:0):0.00000208,QRH18264.1__XX__Artocarpus_integer:0.00000208)100:0.00000208)100:0.0022146,((((((UDP57027.1__XX__Streblus_pendulinus:0.00212362,UDP56695.1__XX__Pseudomorus_brunoniana:0.00000208)100:0.00647374,((UDP56944.1__XX__Streblus_heterophyllus:0.00000208,UDP56778.1__XX__Streblus_banksii:0.00000208)100:0.00217623,UDP56861.1__XX__Streblus_glaber:0.00217959)100:0.00212718)97:0.00223457,((((((((((((((((((((YP_010147733.1__XX__Morus_alba:0,QST18871.1__XX__Morus_alba:0):0,YP_762269.1__XX__Morus_indica:0):0,ABB20966.1__XX__Morus_indica:0):0,AMY59119.1__XX__Morus_alba_var__multicaulis:0):0,YP_009110344.1__XX__Morus_mongolica:0):0,QVD38943.1__XX__Morus_alba_var__multicaulis:0):0,QST19126.1__XX__Morus_mongolica:0):0,QQV68092.1__XX__Morus_alba:0):0,ARD02463.1__XX__Morus_australis:0):0,ANE10809.1__XX__Morus_alba_var__atropurpurea:0):0,QVD39028.1__XX__Morus_alba_var__atropurpurea:0):0,AOW43772.1__XX__Morus_alba_var__multicaulis:0):0,YP_009316790.1__XX__Morus_cathayana:0):0,AOW43687.1__XX__Morus_cathayana:0):0,AIX11670.1__XX__Morus_mongolica:0):0,QST19041.1__XX__Morus_cathayana:0):0,QST18956.1__XX__Morus_indica:0):0.00000208,QWT89237.1__XX__Morus_alba:0.00000208)100:0.00868995,((QFS81014.1__XX__Morus_notabilis:0,AKF34051.1__XX__Morus_notabilis:0):0.00000208,YP_009139687.1__XX__Morus_notabilis:0.00000208)100:0.00000208)99:0.00433489,(YP_009759491.1__XX__Morus_celtidifolia:0.00000208,QIQ48691.1__XX__Morus_celtidifolia:0.00000208)100:0.00430707)99:0.00219039)96:0.00434289,(QWY88883.1__XX__Milicia_regia:0.00000208,QWY88799.1__XX__Milicia_excelsa:0.00000208)100:0.00000208)96:0.00345833,QWY88967.1__XX__Morus_mesozygia:0.00094216)97:0.00649753,(((YP_010159619.1__XX__Artocarpus_hypargyreus:0.00000208,QRG32656.1__XX__Artocarpus_hypargyreus:0.00000208)100:0.00425709,((QXP99938.1__XX__Artocarpus_tonkinensis:0,QPP20283.1__XX__Artocarpus_petelotii:0):0.00000208,YP_010127757.1__XX__Artocarpus_petelotii:0.00000208)100:0.00000208)100:0.00216401,QXJ40873.1__XX__Artocarpus_gomezianus:0.00209788)100:0.0022813)91:0.00647762)87:0.00458219,(YP_009756730.1__XX__Trophis_scandens:0.00000208,QCA41356.1__XX__Trophis_scandens:0.00000208)100:0.0088442)51:0.00224411,(YP_010128296.1__XX__Maclura_tricuspidata:0.00000208,QPQ74904.1__XX__Maclura_tricuspidata:0.00000208)100:0.00676771)69:0.00434433,((((((QYB17839.1__XX__Broussonetia_papyrifera:0,QCA41528.1__XX__Broussonetia_papyrifera:0):0.00000208,QST19297.1__XX__Broussonetia_papyrifera:0.00000208)100:0.00000208,(YP_009413032.1__XX__Broussonetia_papyrifera:0.00000208,ARF06028.1__XX__Broussonetia_papyrifera:0.00000208)100:0.00212664)55:0.00000208,(YP_009756558.1__XX__Broussonetia_luzonica:0.00000208,QCA41184.1__XX__Broussonetia_luzonica:0.00000208)100:0.0064798)48:0.00000237,(YP_009589277.1__XX__Broussonetia_kurzii:0.00000208,QBL75819.1__XX__Broussonetia_kurzii:0.00000208)100:0.00658094)51:0.00219857,(((((((QST19383.1__XX__Broussonetia_kazinoki:0,QKY64269.1__XX__Broussonetia_kazinoki:0):0,AUW55395.1__XX__Broussonetia_kazinoki_x_Broussonetia_papyrifera:0):0,YP_009756645.1__XX__Broussonetia_monoica:0):0,QCA41271.1__XX__Broussonetia_monoica:0):0,YP_009463941.1__XX__Broussonetia_kazinoki_x_Broussonetia_papyrifera:0):0.00000208,QST19211.1__XX__Broussonetia_x_hanjiana:0.00000208)100:0.00431157,((QNS26004.1__XX__Broussonetia_kaempferi:0,QCA41441.1__XX__Broussonetia_kaempferi:0):0.00000208,YP_009756815.1__XX__Broussonetia_kaempferi:0.00000208)100:0.00229252)39:0.004398)53:0.00438902)90:0.00692641,(YP_010035691.1__XX__Streblus_indicus:0.00000208,QQQ88355.1__XX__Streblus_indicus:0.00000208)100:0.00000208)51:0.00220356,((((((((((YP_010193125.1__XX__Ficus_pumila:0.00000208,QZP43023.1__XX__Ficus_pumila:0.00000208)100:0.0022215,((YP_009947059.1__XX__Ficus_hirta:0,QHB74220.1__XX__Ficus_hirta:0):0.00000208,QOH91458.1__XX__Ficus_hirta:0.00000208)100:0.00000208)100:0.00000208,UEP17299.1__XX__Ficus_dinganensis:0.00220517)100:0.00220698,(((YP_010030370.1__XX__Ficus_benjamina:0.00000208,QOV01239.1__XX__Ficus_benjamina:0.00000208)100:0.00000208,(YP_010030210.1__XX__Ficus_microcarpa:0.00000208,QOV01079.1__XX__Ficus_microcarpa:0.00000208)100:0.00219209)88:0.00219365,(YP_010030047.1__XX__Ficus_virens:0.00000208,QOV00916.1__XX__Ficus_virens:0.00000208)100:0.00000208)85:0.00220879)75:0.00000208,((((((QXE43399.1__XX__Ficus_microcarpa:0,QOV00999.1__XX__Ficus_curtipes:0):0,YP_010030130.1__XX__Ficus_curtipes:0):0,ABV65250.1__XX__Ficus_sp__Moore____:0):0.00000208,QWK41276.1__XX__Ficus_concinna:0.00000208)100:0.00000208,(YP_010030533.1__XX__Ficus_lyrata:0.00000208,QOV01397.1__XX__Ficus_lyrata:0.00000208)100:0.01128943)82:0.00442093,((QTF87919.1__XX__Ficus_formosana:0.00000208,QJX68057.1__XX__Ficus_erecta:0.00219101)100:0.00443408,(YP_009390565.1__XX__Ficus_carica:0.00000208,ARV87028.1__XX__Ficus_carica:0.00000208)100:0.00446262)80:0.00221884)50:0.00000208)22:0.00000208,((((YP_010033735.1__XX__Ficus_altissima:0,QOW07029.1__XX__Ficus_altissima:0):0,AQM39644.1__XX__Ficus_religiosa:0):0,YP_009349616.1__XX__Ficus_religiosa:0):0.00000208,QOW38528.1__XX__Ficus_altissima:0.00000208)62:0.00000208)23:0.00000208,(UDV79649.1__XX__Ficus_squamosa:0.00000208,UDV79485.1__XX__Ficus_heterostyla:0.00000208)100:0.00219703)68:0.00000208,(((((UDV79821.1__XX__Ficus_oligodon:0,UDV79565.1__XX__Ficus_oligodon:0):0,QOV01319.1__XX__Ficus_auriculata:0):0,YP_010030450.1__XX__Ficus_auriculata:0):0.00000208,UDV79737.1__XX__Ficus_auriculata:0.00000208)100:0.00000208,((YP_010030290.1__XX__Ficus_heteromorpha:0.00000208,QOV01159.1__XX__Ficus_heteromorpha:0.00000208)100:0.00437932,((((YP_009939152.1__XX__Ficus_tikoua:0,YP_009912542.1__XX__Ficus_beipeiensis:0):0,QLJ53817.1__XX__Ficus_beipeiensis:0):0.00000208,QNV47460.1__XX__Ficus_tikoua:0.00000208)100:0.00000208,(YP_009176013.1__XX__Ficus_racemosa:0.00000208,ALI30704.1__XX__Ficus_racemosa:0.00000208)100:0.00217894)100:0.0021806)96:0.00000208)96:0.00219549)92:0.00780178,(YP_009659164.1__XX__Antiaris_toxicaria:0.00000208,QCQ82382.1__XX__Antiaris_toxicaria:0.00000208)100:0.00578754)99:0.00347265,(YP_010160126.1__XX__Trophis_caucana:0.00000208,QRH16746.1__XX__Trophis_caucana:0.00000208)100:0.00519713)93:0.00477335)96:0.00666711,ALI92105.1__XX__Emmotum_nitens:0.00441033)71:0.00222046,(((((((((((((YP_010193371.1__XX__Ulmus_lanceifolia:0,QWK49090.1__XX__Ulmus_elongata:0):0,YP_009733094.1__XX__Ulmus_elongata:0):0,QHV33918.1__XX__Ulmus_elongata:0):0,QZQ52591.1__XX__Ulmus_lanceifolia:0):0,QWK49697.1__XX__Ulmus_lanceifolia:0):0.00000208,UDY70986.1__XX__Ulmus_elongata:0.00000208)100:0.00000208,((((YP_010156214.1__XX__Pilea_monilifera:0,QQY85803.1__XX__Pilea_monilifera:0):0,QPK42859.1__XX__Pilea_verrucosa:0):0.00000208,YP_010048256.1__XX__Pilea_verrucosa:0.00000208)100:0.00000208,((((YP_010156129.1__XX__Pilea_cavaleriei:0,QQY85719.1__XX__Pilea_cavaleriei:0):0,QQY85895.1__XX__Pilea_peploides:0):0.00000208,YP_010118285.1__XX__Pilea_peploides:0.00000208)100:0.00217834,((((YP_010118371.1__XX__Pilea_plataniflora:0.00000208,QQY85975.1__XX__Pilea_plataniflora:0.00000208)100:0.0021699,(YP_009757158.1__XX__Elatostema_dissectum:0.00000208,QIM58977.1__XX__Elatostema_dissectum:0.00000208)100:0.00217559)32:0.00000208,(((((((((QWK51169.1__XX__Zelkova_serrata:0,QAA79225.1__XX__Zelkova_schneideriana:0):0,QWC54697.1__XX__Zelkova_sinica:0):0,YP_009560302.1__XX__Zelkova_schneideriana:0):0,AUJ19135.1__XX__Zelkova_serrata:0):0,QOE56490.1__XX__Zelkova_serrata:0):0,YP_009557868.1__XX__Zelkova_serrata:0):0.00000208,QWK51083.1__XX__Zelkova_schneideriana:0.00000208)100:0.00681519,(((QWK47872.1__XX__Planera_aquatica:0,QPK42254.1__XX__Pilea_peperomioides:0):0.00000208,YP_010047650.1__XX__Pilea_peperomioides:0.00000208)100:0.00000208,(YP_009698458.1__XX__Mentzelia_albicaulis:0.00000208,QEJ85537.1__XX__Mentzelia_albicaulis:0.00000208)100:0.00660074)100:0.00000208)54:0.00217009,((QWK50996.1__XX__Zelkova_carpinifolia:0,QWK50822.1__XX__Zelkova_abelicea:0):0.00000208,QWK50909.1__XX__Zelkova_carpinifolia:0.00000208)100:0.0043868)34:0.00000208)18:0.00000208,QWK47959.1__XX__Planera_aquatica:0.00217762)46:0.00217001)48:0.00000208)95:0.0021763)72:0.00216696,((((QWK48046.1__XX__Pteroceltis_tatarinowii:0,AXX77322.1__XX__Pteroceltis_tatarinowii:0):0,QCA40936.1__XX__Pteroceltis_tatarinowii:0):0,YP_009530043.1__XX__Pteroceltis_tatarinowii:0):0.00000208,QII42628.1__XX__Pteroceltis_tatarinowii:0.00000208)100:0.00440863)59:0.00000208,((QWK47525.1__XX__Hemiptelea_davidii:0,AZA05841.1__XX__Hemiptelea_davidii:0):0.00000208,QWK47439.1__XX__Hemiptelea_davidii:0.00000208)100:0.00217001)88:0.00217549,((QWK47008.1__XX__Ampelocera_macrocarpa:0.00000208,QWK46747.1__XX__Ampelocera_edentula:0.00000208)100:0.00225195,(QWK46921.1__XX__Ampelocera_longissima:0.00445645,QWK46834.1__XX__Ampelocera_hottlei:0.00222294)100:0.00225334)88:0.00219132)40:0.00000208,(YP_009694575.1__XX__Eucnide_grandiflora:0.00000208,QEJ82479.1__XX__Eucnide_grandiflora:0.00000208)100:0.00217835)23:0.00000208,(((UDY70548.1__XX__Trema_levigatum:0,QWK47611.1__XX__Holoptelea_integrifolia:0):0,ASR93051.1__XX__Trema_levigatum:0):0.00000208,QWK47698.1__XX__Holoptelea_integrifolia:0.00000208)44:0.00000208)17:0.00000208,((((((((((((UDY70722.1__XX__Trema_tomentosum:0,AXX77406.1__XX__Trema_orientale:0):0,QWK48133.1__XX__Trema_orientale:0):0,UDY70287.1__XX__Trema_angustifolia:0):0,YP_009530127.1__XX__Trema_orientale:0):0,ASR93136.1__XX__Trema_orientale:0):0,UDY70461.1__XX__Trema_cannabinum:0):0,ASR93205.1__XX__Trema_orientale:0):0.00000208,UDY70635.1__XX__Trema_tomentosum:0.00000208)100:0.00220527,ASR93281.1__XX__Trema_tomentosum:0.00000208)89:0.00000208,(YP_010127311.1__XX__Procris_crenata:0.00000208,QPO90506.1__XX__Procris_crenata:0.00000208)100:0.00890876)91:0.00219885,QWK47785.1__XX__Phyllostylon_rhamnoides:0.00000208)85:0.00218757,((((YP_009529959.1__XX__Parasponia_rugosa:0,ASR92900.1__XX__Parasponia_rigida:0):0,ASR92821.1__XX__Parasponia_andersonii:0):0,ASR92977.1__XX__Parasponia_rugosa:0):0.00000208,AXX77238.1__XX__Parasponia_rugosa:0.00000208)98:0.00441226)22:0.00000208)9:0.00000208)11:0.00000208)74:0.00217703,AFU96136.1__XX__Ploiarium_sp__CCD_____:0.00217537)27:0.00000208)39:0.00000208,(((((((((((((UFK62958.1__XX__Piper_sarmentosum:0.00221703,((QWQ49977.1__XX__Piper_hancei:0.00000208,ABU91439.1__XX__Piper_hancei:0.00000208)99:0.0067632,((ABU91437.1__XX__Piper_hancei:0.00000208,ABU91436.1__XX__Piper_hancei:0.00218954)61:0.0022069,((((ARJ61523.1__XX__Piper_nigrum:0,YP_009166233.1__XX__Piper_kadsura:0):0,AKZ89430.1__XX__Piper_kadsura:0):0.00000208,YP_009366008.1__XX__Piper_nigrum:0.00000208)99:0.00000208,ABU91440.1__XX__Piper_austrosinense:0.00447084)99:0.00000208)86:0.00442621)90:0.00000204)32:0.00000208,((((QIR63470.1__XX__Piper_nigrum:0,QBS47910.1__XX__Piper_laetispicum:0):0,ABU91433.1__XX__Piper_laetispicum:0):0,ABU91435.1__XX__Piper_laetispicum:0):0.00000208,YP_009633052.1__XX__Piper_laetispicum:0.00000208)100:0.00225209)81:0.00220721,(YP_009760037.1__XX__Piper_longum:0.00000208,QIQ56648.1__XX__Piper_longum:0.00000208)100:0.00000265)92:0.00661927,(((ARJ62124.1__XX__Piper_auritum:0,ABI14480.1__XX__Piper_cenocladum:0):0,YP_784481.1__XX__Piper_cenocladum:0):0.00000208,YP_009366436.1__XX__Piper_auritum:0.00000208)100:0.01198591)99:0.01112788,((((YP_009265278.1__XX__Licania_micrantha:0.00000208,ANJ19578.1__XX__Licania_micrantha:0.00000208)100:0.00000208,(YP_009264780.1__XX__Licania_canescens:0.00000208,ANJ19082.1__XX__Licania_canescens:0.00000208)100:0.00221313)99:0.00221078,(YP_009265112.1__XX__Licania_membranacea:0.00000208,ANJ19413.1__XX__Licania_membranacea:0.00000208)100:0.00000208)100:0.00686562,CAJ34342.1__XX__Soyauxia_talbotii:0.00664995)91:0.00379855)90:0.00344413,((YP_009687026.1__XX__Klainedoxa_gabonensis:0.00000208,QDW75773.1__XX__Klainedoxa_gabonensis:0.00000208)100:0.00439403,(QBB68452.1__XX__Heisteria_densifrons:0.00222937,ALI92096.1__XX__Alsodeiopsis_poggei:0.00894407)87:0.00437602)90:0.00000208)68:0.00217976,((((((((((((((((((((((((((((((((((((((((UFI56915.1__XX__Populus_glauca:0,AVK41613.1__XX__Populus_pruinosa:0):0,UFI51406.1__XX__Populus_ilicifolia:0):0,AVK41934.1__XX__Populus_wilsonii:0):0,YP_009474469.1__XX__Populus_pruinosa:0):0,UFI53357.1__XX__Populus_pruinosa:0):0,AIJ19601.1__XX__Populus_euphratica:0):0,UFI55644.1__XX__Populus_szechuanica_var__tibetica:0):0,QPB69561.1__XX__Populus_euphratica:0):0,AVF96981.1__XX__Populus_wilsonii:0):0,QOW39322.1__XX__Populus_ilicifolia:0):0,UFI51321.1__XX__Populus_ilicifolia:0):0,QNO33454.1__XX__Populus_euphratica:0):0,QLI52260.1__XX__Populus_pruinosa:0):0,YP_009470552.1__XX__Populus_wilsonii:0):0,YP_009306569.1__XX__Populus_ilicifolia:0):0,UFI53440.1__XX__Populus_pseudoglauca:0):0,YP_009054437.1__XX__Populus_euphratica:0):0,QPF24159.1__XX__Populus_wilsonii:0):0,AOQ30511.1__XX__Populus_ilicifolia:0):0,UFI53523.1__XX__Populus_pseudoglauca:0):0,AZZ08198.1__XX__Populus_euphratica:0):0,UFI53274.1__XX__Populus_pruinosa:0):0,UFI52341.1__XX__Populus_mainlingensis:0):0,QOW39408.1__XX__Populus_euphratica:0):0,UFI50641.1__XX__Populus_euphratica:0):0,UFI53606.1__XX__Populus_pseudoglauca:0):0,QOW39064.1__XX__Populus_pruinosa:0):0.00000208,UFI56832.1__XX__Populus_glauca:0.00000208)100:0.004464,((((((YP_010040846.1__XX__Homalium_hainanense:0,YP_009711568.1__XX__Homalium_ceylanicum:0):0,QGA47110.1__XX__Homalium_ceylanicum:0):0,QHW07296.1__XX__Homalium_cochinchinense:0):0,YP_009729570.1__XX__Homalium_cochinchinense:0):0.00000208,QOZ41779.1__XX__Homalium_hainanense:0.00000208)100:0.00670873,((((QGU84249.1__XX__Homalium_cochinchinense:0,QGA46946.1__XX__Homalium_paniculiflorum:0):0,YP_009711404.1__XX__Homalium_paniculiflorum:0):0,QGA47027.1__XX__Homalium_stenophyllum:0):0.00000208,YP_009711485.1__XX__Homalium_stenophyllum:0.00000208)100:0.00000208)100:0.00220079)100:0.00000208,(((((((((QNS25921.1__XX__Carrierea_calycina:0,YP_009474065.1__XX__Poliothyrsis_sinensis:0):0,YP_009473980.1__XX__Itoa_orientalis:0):0,APB02872.1__XX__Idesia_polycarpa:0):0,YP_009674583.1__XX__Carrierea_calycina:0):0,YP_009327683.1__XX__Idesia_polycarpa:0):0,AVK40730.1__XX__Poliothyrsis_sinensis:0):0,AVK40645.1__XX__Itoa_orientalis:0):0,QDC34960.1__XX__Carrierea_calycina:0):0.00000208,QGU84763.1__XX__Itoa_orientalis:0.00000208)98:0.00000208)99:0.00223293,((YP_009714409.1__XX__Parnassia_palustris:0.00000208,QGK85797.1__XX__Parnassia_palustris:0.00000208)100:0.00660865,((YP_009699733.1__XX__Grubbia_rosmarinifolia:0.00000208,QEJ87657.1__XX__Grubbia_rosmarinifolia:0.00000208)100:0.00000208,((YP_009699648.1__XX__Grubbia_tomentosa:0,QEJ87572.1__XX__Grubbia_tomentosa:0):0.00000208,QEJ87742.1__XX__Grubbia_tomentosa:0.00000208)99:0.00219159)95:0.00266367)30:0.00000208)10:0.00000208,ANG08341.1__XX__Catha_edulis:0.00000208)14:0.00000208,((((((((YP_010214745.1__XX__Nuytsia_floribunda:0,QBB68466.1__XX__Nuytsia_floribunda:0):0.00000208,UBN08665.1__XX__Nuytsia_floribunda:0.00000208)98:0.00000208,((((((((((YP_010214611.1__XX__Loranthus_tanakae:0,UBN08335.1__XX__Loranthus_pseudo_odoratus:0):0,YP_010214480.1__XX__Loranthus_pseudo_odoratus:0):0,UBN08465.1__XX__Loranthus_tanakae:0):0,UBN08531.1__XX__Loranthus_tanakae:0):0,UBN07686.1__XX__Loranthus_delavayi:0):0,UBN08400.1__XX__Loranthus_odoratus:0):0,UBN07751.1__XX__Loranthus_delavayi:0):0.00000208,YP_010214545.1__XX__Loranthus_odoratus:0.00000208)98:0.00000208,((((((((((YP_010214415.1__XX__Loranthus_lambertianus:0,UBN08140.1__XX__Loranthus_guizhouensis:0):0,YP_010214220.1__XX__Loranthus_grewingkii:0):0,YP_010214155.1__XX__Loranthus_europaeus:0):0,UBN07945.1__XX__Loranthus_europaeus:0):0,UBN08075.1__XX__Loranthus_grewingkii:0):0,UBN08010.1__XX__Loranthus_europaeus:0):0,UBN08270.1__XX__Loranthus_lambertianus:0):0.00000208,YP_010214285.1__XX__Loranthus_guizhouensis:0.00000208)100:0.00000208,(YP_010214089.1__XX__Cecarria_obtusifolia:0.00000208,UBN07814.1__XX__Cecarria_obtusifolia:0.00000208)100:0.00218656)100:0.00221339,((((YP_010214350.1__XX__Loranthus_kaoi:0,UBN07880.1__XX__Loranthus_delavayi:0):0,UBN08205.1__XX__Loranthus_kaoi:0):0,UBN07621.1__XX__Loranthus_delavayi:0):0.00000208,YP_010214026.1__XX__Loranthus_delavayi:0.00000208)100:0.00221664)87:0.00000208)98:0.00221686,((QFV19899.1__XX__Macrosolen_tricolor:0.00000208,((QFV19831.1__XX__Macrosolen_cochinchinensis:0.00229375,(YP_009708653.1__XX__Elytranthe_albida:0.00000208,QEV86262.1__XX__Elytranthe_albida:0.00000208)100:0.00223928)100:0.00230838,QFV19763.1__XX__Macrosolen_bibracteolatus:0.00000208)100:0.00224413)100:0.00221694,(QBB68465.1__XX__Misodendrum_punctulatum:0.00000208,AAC08697.1__XX__Misodendrum_linearifolium:0.00446509)100:0.01383034)99:0.00226188)31:0.00000208)35:0.00000208,(((((((((((((((((((((((((((((((((((((((((((((((((YP_010214676.1__XX__Moquiniella_rubra:0,YP_010212721.1__XX__Taxillus_theifer:0):0,YP_010212855.1__XX__Taxillus_rhododendricola:0):0,UBK10845.1__XX__Taxillus_pseudochinensis:0):0,QQY86241.1__XX__Taxillus_chinensis:0):0,UBN07319.1__XX__Taxillus_rhododendricola:0):0,UBN07051.1__XX__Taxillus_yadoriki:0):0,UBK11381.1__XX__Taxillus_theifer:0):0,QFV19967.1__XX__Taxillus_delavayi:0):0,QOJ44502.1__XX__Scurrula_chingii:0):0,UBK10711.1__XX__Taxillus_liquidambaricola:0):0,QOH97224.1__XX__Taxillus_yadoriki:0):0,UBN07118.1__XX__Taxillus_liquidambaricola:0):0,QFV20035.1__XX__Taxillus_thibetensis:0):0,UBK11180.1__XX__Taxillus_lonicerifolius:0):0,UBK11113.1__XX__Taxillus_rhododendricola:0):0,UBN08596.1__XX__Moquiniella_rubra:0):0,YP_010212654.1__XX__Taxillus_liquidambaricola:0):0,YP_009514256.1__XX__Helixanthera_parasitica:0):0,QEV86330.1__XX__Taxillus_vestitus:0):0,YP_009442402.1__XX__Taxillus_sutchuenensis:0):0,YP_009948063.1__XX__Taxillus_yadoriki:0):0,ATN95709.1__XX__Taxillus_chinensis:0):0,UBK11247.1__XX__Taxillus_liquidambaricola:0):0,UBK10644.1__XX__Taxillus_pseudochinensis:0):0,YP_010212520.1__XX__Taxillus_levinei:0):0,UBK10778.1__XX__Taxillus_theifer:0):0,QBB68467.1__XX__Moquiniella_rubra:0):0,UBK10577.1__XX__Taxillus_levinei:0):0,UBK10912.1__XX__Taxillus_tsaii:0):0,UBN06917.1__XX__Taxillus_theifer:0):0,AXB38556.1__XX__Helixanthera_parasitica:0):0,YP_010016556.1__XX__Scurrula_chingii:0):0,YP_009554284.1__XX__Scurrula_parasitica:0):0,YP_010212788.1__XX__Taxillus_tsaii:0):0,YP_009708721.1__XX__Taxillus_vestitus:0):0,UBK11314.1__XX__Taxillus_lonicerifolius:0):0,ATN95802.1__XX__Taxillus_sutchuenensis:0):0,QQY86307.1__XX__Helixanthera_parasitica:0):0,YP_009442336.1__XX__Taxillus_chinensis:0):0,UBN07252.1__XX__Taxillus_theifer:0):0,UBK11448.1__XX__Taxillus_theifer:0):0,AZZ70676.1__XX__Taxillus_nigrans:0):0,UBK10979.1__XX__Taxillus_rhododendricola:0):0,UBN06984.1__XX__Taxillus_yadoriki:0):0,YP_010212587.1__XX__Taxillus_pseudochinensis:0):0,AZT79027.1__XX__Scurrula_parasitica:0):0.00000208,YP_010212989.1__XX__Taxillus_lonicerifolius:0.00000208)100:0.00000208,((YP_009708586.1__XX__Dendrophthoe_pentandra:0.00000208,QEV86195.1__XX__Dendrophthoe_pentandra:0.00000208)100:0.00224413,(YP_009571972.1__XX__Scurrula_notothixoides:0.00000208,QBH75409.1__XX__Scurrula_notothixoides:0.00000208)100:0.00223956)33:0.00000208)33:0.00000208,(((YP_010212922.1__XX__Taxillus_matsudae:0,UBK11046.1__XX__Taxillus_matsudae:0):0.00000208,UBN07185.1__XX__Taxillus_matsudae:0.00000208)100:0.00054047,(((YP_009633222.1__XX__Tolypanthus_maclurei:0,YP_009514323.1__XX__Macrosolen_cochinchinensis:0):0,AXB38623.1__XX__Macrosolen_cochinchinensis:0):0.00000208,QBS54557.1__XX__Tolypanthus_maclurei:0.00000208)100:0.00433569)100:0.00193981)91:0.00223584)81:0.0044849,QBB68463.1__XX__Quinchamalium_chilense:0.00225351)77:0.00219016,(((QXT43475.1__XX__Parnassia_trinervis:0,QDI95282.1__XX__Parnassia_trinervis:0):0.00000208,YP_009678638.1__XX__Parnassia_trinervis:0.00000208)100:0.00218601,(((((QXT43389.1__XX__Parnassia_delavayi:0,QXT43213.1__XX__Parnassia_crassifolia:0):0,QJS35560.1__XX__Parnassia_wightiana:0):0,AZJ16848.1__XX__Parnassia_brevistyla:0):0,QXT43125.1__XX__Parnassia_wightiana:0):0.00000208,QXT43301.1__XX__Parnassia_longipetala:0.00000208)99:0.00000208)93:0.00219533)51:0.00218541,((((((UDD74274.1__XX__Discaria_toumatou:0,AAG34317.1__XX__Discaria_toumatou:0):0.00000208,UDD74189.1__XX__Discaria_nitida:0.00000208)100:0.00222195,CAC06124.1__XX__Phylica_nitida:0.00911576)91:0.00217526,(UDD74104.1__XX__Discaria_chacaye:0.00000208,AAG34316.1__XX__Discaria_chacaye:0.00000208)100:0.00000208)100:0.00436019,QBB68477.1__XX__Geocaulon_lividum:0.00000208)50:0.00215919,((((((((QWL21637.1__XX__Caryodaphnopsis_malipoensis:0,ATL22377.1__XX__Caryodaphnopsis_malipoensis:0):0,YP_009919848.1__XX__Caryodaphnopsis_tonkinensis:0):0,ATL22565.1__XX__Caryodaphnopsis_henryi:0):0,QMQ98606.1__XX__Caryodaphnopsis_tonkinensis:0):0.00000208,QWL18563.1__XX__Caryodaphnopsis_tonkinensis:0.00000208)100:0.00443069,(ABI17959.1__XX__Aptandra_tubicina:0.11507916,AKZ23439.1__XX__Comandra_umbellata:0.00000208)64:0.0022073)24:0.00074217,QGQ56161.1__XX__Monimopetalum_chinense:0.00199603)29:0.00159842,ABR37632.1__XX__Leptomeria_spinosa:0.00872275)12:0.00000208)10:0.00000208)16:0.0021867,(QHB75042.1__XX__Brunellia_antioquensis:0.00000208,QHB74955.1__XX__Brunellia_trianae:0.00000208)100:0.01404093)12:0.00000208)40:0.00220528,(((((UDP56431.1__XX__Eucommia_ulmoides:0,ANP25520.1__XX__Eucommia_ulmoides:0):0,YP_009493606.1__XX__Eucommia_ulmoides:0):0,AWN56528.1__XX__Eucommia_ulmoides:0):0.00000208,AZT79291.1__XX__Eucommia_ulmoides:0.00000208)100:0.0090278,(((((QVS97382.1__XX__Chloranthus_henryi:0.00238142,AAO13782.1__XX__Chloranthus_holostegius:0.01796895)83:0.0023219,(AJM69994.1__XX__Chloranthus_japonicus:0.00000208,YP_009123260.1__XX__Chloranthus_japonicus:0.00000208)100:0.00192292)46:0.00246115,((((((((QKV48900.1__XX__Chloranthus_spicatus:0,AXR89103.1__XX__Sarcandra_glabra:0):0,AZQ08661.1__XX__Sarcandra_glabra:0):0,YP_009524601.1__XX__Sarcandra_glabra:0):0,AXR94965.1__XX__Sarcandra_glabra:0):0,AWK48422.1__XX__Sarcandra_glabra:0):0,AXR89019.1__XX__Sarcandra_glabra:0):0.00000208,QBM31719.1__XX__Sarcandra_glabra:0.00000208)100:0.00454981,AXR89189.1__XX__Sarcandra_glabra:0.00225881)100:0.0045765)51:0.00000213,(((((((YP_009525109.1__XX__Chloranthus_erectus:0,AXR93392.1__XX__Chloranthus_erectus:0):0,AXR93307.1__XX__Chloranthus_erectus:0):0,AXR93477.1__XX__Chloranthus_erectus:0):0,AWK48421.1__XX__Chloranthus_erectus:0):0,YP_001294106.1__XX__Chloranthus_spicatus:0):0,ABQ43268.1__XX__Chloranthus_spicatus:0):0.00000208,AXR93561.1__XX__Chloranthus_erectus:0.00000208)100:0.00000208)100:0.01137768,((((((YP_009772535.1__XX__Phacellaria_glomerata:0,AUN45173.1__XX__Dendrotrophe_varians:0):0,QBB68485.1__XX__Dendromyza_ledermannii:0):0,QIT03553.1__XX__Phacellaria_compressa:0):0,YP_009515103.1__XX__Dendrotrophe_varians:0):0,QIT03625.1__XX__Phacellaria_glomerata:0):0.00000208,YP_009772463.1__XX__Phacellaria_compressa:0.00000208)100:0.01352254)61:0.004572)36:0.00000208)46:0.00000208,((QKV09672.1__XX__Pyrularia_edulis:0,QIJ98553.1__XX__Pyrularia_edulis:0):0.00000208,YP_009751120.1__XX__Pyrularia_edulis:0.00000208)100:0.00220557)34:0.00000208,(((((YP_010146247.1__XX__Euonymus_phellomanus:0.00000208,QQO81138.1__XX__Euonymus_phellomanus:0.00000208)100:0.00000208,(YP_009775953.1__XX__Euonymus_szechuanensis:0.00000208,QJA16237.1__XX__Euonymus_szechuanensis:0.00000208)100:0.00220439)100:0.0044226,((((YP_009570450.1__XX__Berberidopsis_corallina:0.00000208,QBC66696.1__XX__Berberidopsis_corallina:0.00000208)100:0.00219287,(QBC71655.1__XX__Berberidopsis_beckleri:0.00000208,ABV65246.1__XX__Berberidopsis_corallina:0.00000208)100:0.00000208)100:0.0180321,(YP_009433526.1__XX__Euonymus_schensianus:0.00000208,ATD85438.1__XX__Euonymus_schensianus:0.00000208)100:0.00000208)100:0.00219168,ABV65249.1__XX__Euonymus_americanus:0.00670347)100:0.00000208)100:0.00219409,((QBB68483.1__XX__Mida_salicifolia:0,YP_009164200.1__XX__Viscum_minimum:0):0.00000208,AHZ58144.1__XX__Viscum_minimum:0.00000208)100:0.00000208)100:0.00441719,(YP_009764173.1__XX__Maytenus_guangxiensis:0.00000208,QIS90927.1__XX__Maytenus_guangxiensis:0.00000208)100:0.00000208)100:0.00222765)74:0.00221637,((((((YP_009975555.1__XX__Sibangea_similis:0.00000208,QNK04896.1__XX__Sibangea_similis:0.00000208)100:0.0091656,((YP_009975179.1__XX__Drypetes_diopa:0.00000208,QNK04520.1__XX__Drypetes_diopa:0.00000208)100:0.00443057,(YP_009975104.1__XX__Drypetes_chevalieri:0.00000208,QNK04446.1__XX__Drypetes_chevalieri:0.00000208)100:0.00000208)63:0.00451998)65:0.00214878,(YP_009975254.1__XX__Drypetes_hainanensis:0.00000208,QNK04595.1__XX__Drypetes_hainanensis:0.00000208)100:0.00000208)100:0.00224919,(YP_009975480.1__XX__Drypetes_longifolia:0.00000208,QNK04821.1__XX__Drypetes_longifolia:0.00000208)100:0.00222595)99:0.00219151,(YP_009975328.1__XX__Drypetes_indica:0.00000208,QNK04669.1__XX__Drypetes_indica:0.00000208)100:0.00000208)77:0.00000208,(YP_009975404.1__XX__Drypetes_lateriflora:0.00000208,QNK04745.1__XX__Drypetes_lateriflora:0.00000208)100:0.00220391)98:0.01529089)32:0.00000208,(YP_009578057.1__XX__Gonocaryum_lobbianum:0.00000208,QBK32674.1__XX__Gonocaryum_lobbianum:0.00000208)100:0.0044105)13:0.00000208,((((((QWE50145.1__XX__Averrhoa_carambola:0,YP_009338638.1__XX__Averrhoa_carambola:0):0,ANY60278.1__XX__Averrhoa_carambola:0):0.00000208,ANU80162.1__XX__Averrhoa_carambola:0.00000208)100:0.00437892,QWE50060.1__XX__Averrhoa_bilimbi:0.00666942)97:0.00225021,ABI17962.1__XX__Anacolosa_papuana:0.0089212)66:0.00000208,AFU96114.1__XX__Elaeodendron_orientale:0.00220351)20:0.00000208)14:0.00000208,(((YP_009758423.1__XX__Salacia_amplifolia:0.00000208,QIN90229.1__XX__Salacia_amplifolia:0.00000208)100:0.00221698,QGU83905.1__XX__Homalium_racemosum:0.00446563)86:0.00000208,(YP_009674754.1__XX__Olmediella_betschleriana:0.00000208,QDC35045.1__XX__Olmediella_betschleriana:0.00000208)100:0.00000208)87:0.00224694)79:0.00223652)23:0.00000208,QBB68468.1__XX__Agonandra_macrocarpa:0.00000208)27:0.00000208,(YP_009767755.1__XX__Moldenhawera_blanchetiana:0.00000208,QIS98373.1__XX__Moldenhawera_blanchetiana:0.00000208)100:0.00439122)71:0.00217426,(UEQ13105.1__XX__Cleidiocarpon_cavaleriei:0.00000208,ANS11027.1__XX__Euphronia_guianensis:0.01819661)99:0.00718541)42:0.00000208,((((((((((((((UFI07892.1__XX__Arceuthobium_yecorense:0.01148632,(QPN54467.1__XX__Arceuthobium_rubrum:0.00884174,QPN54451.1__XX__Arceuthobium_oaxacanum:0.00439387)98:0.00221084)97:0.00314944,(UFI07869.1__XX__Arceuthobium_pendens:0.0124075,QPN54487.1__XX__Arceuthobium_guatemalense:0.00532297)100:0.0044218)91:0.00158514,(((UFI07881.1__XX__Arceuthobium_strictum:0.00000208,QPN54458.1__XX__Arceuthobium_strictum:0.00000208)100:0.00887681,(QPN54505.1__XX__Arceuthobium_globosum_subsp__grandicaule:0.00219965,((QPN54491.1__XX__Arceuthobium_globosum_subsp__globosum:0,QPN54479.1__XX__Arceuthobium_globosum_subsp__aureum:0):0.00000208,QPN54483.1__XX__Arceuthobium_globosum_subsp__petersonii:0.00000208)100:0.00000208)99:0.00219946)90:0.00000208,(((UFI07873.1__XX__Arceuthobium_bicarinatum:0.00884164,((QPN54516.1__XX__Arceuthobium_gillii:0.00000208,QPN54514.1__XX__Arceuthobium_gillii:0.00000208)100:0.00224414,QPN54424.1__XX__Arceuthobium_gillii:0.00439365)100:0.00220007)91:0.00000208,((QPN54523.1__XX__Arceuthobium_gillii:0.00000208,QPN54520.1__XX__Arceuthobium_gillii_subsp__nigrum:0.00000208)100:0.00440706,(QPN54512.1__XX__Arceuthobium_hondurense:0.00000208,(QPN54508.1__XX__Arceuthobium_hondurense_subsp__hawksworthii:0.00000208,QPN54464.1__XX__Arceuthobium_hondurense:0.00000208)100:0.00218416)99:0.00445007)45:0.00000208)47:0.00000208,((((QPN54501.1__XX__Arceuthobium_durangense:0,QPN54460.1__XX__Arceuthobium_durangense:0):0.00000208,QPN54494.1__XX__Arceuthobium_durangense:0.00000208)100:0.00218155,QPN54498.1__XX__Arceuthobium_vaginatum_subsp__cryptopodum:0.00220029)100:0.00220508,QPN54475.1__XX__Arceuthobium_vaginatum_subsp__vaginatum:0.00218702)100:0.0088606)90:0.00219357)74:0.00184269)87:0.00548981,QPN54471.1__XX__Arceuthobium_douglasii:0.01186588)97:0.00338464,((UFI07888.1__XX__Arceuthobium_verticilliflorum:0.00000208,UFI07885.1__XX__Arceuthobium_verticilliflorum:0.00216025)100:0.00725674,((UFI07865.1__XX__Arceuthobium_americanum:0.00000208,QPN54431.1__XX__Arceuthobium_americanum:0.00000208)100:0.00000208,QPN54455.1__XX__Arceuthobium_abietis_religiosae:0.01581859)100:0.00371428)100:0.00525744)100:0.01859058,((((UFI07876.1__XX__Arceuthobium_pini:0.0021483,QPN54447.1__XX__Arceuthobium_sichuanense:0.00000208)100:0.00214888,QPN54428.1__XX__Arceuthobium_minutissimum:0.00430911)90:0.00000208,(QPN54440.1__XX__Arceuthobium_chinense:0.00000208,QPN54420.1__XX__Arceuthobium_chinense:0.00000208)99:0.00000208)90:0.0019045,(((QPN54443.1__XX__Arceuthobium_oxycedri:0,QPN54434.1__XX__Arceuthobium_oxycedri:0):0.00000208,QPN54437.1__XX__Arceuthobium_juniperi_procerae:0.00000208)100:0.00210228,QBB68487.1__XX__Arceuthobium_oxycedri:0.0043377)100:0.00430363)97:0.007449)100:0.01329404,((QBB68491.1__XX__Phoradendron_leucarpum:0.00000208,ADD29860.1__XX__Phoradendron_leucarpum:0.00000208)100:0.00441701,QBB68488.1__XX__Dendrophthora_squamigera:0.00419122)100:0.00660644)99:0.00000208,(((YP_010128123.1__XX__Viscum_articulatum:0.00000208,QPP20682.1__XX__Viscum_articulatum:0.00000208)100:0.00428592,QBB68490.1__XX__Korthalsella_latissima:0.00000208)100:0.00214302,QBB68489.1__XX__Ginalloa_arnottiana:0.00661762)100:0.00429006)99:0.00157659,QBB68450.1__XX__Brachynema_ramiflorum:0.00196824)97:0.00075904,QBB68476.1__XX__Staufferia_capuronii:0.00216744)91:0.00216144,AAB97299.1__XX__Notothixos_subaureus:0.01134984)89:0.00000208,((((((((QTA72473.1__XX__Casearia_glomerata:0.00000208,QGU84335.1__XX__Casearia_velutina:0.00000208)100:0.00452216,AFU96109.1__XX__Casearia_nitida:0.00685422)100:0.00207286,QGU84420.1__XX__Casearia_decandra:0.00438979)100:0.00301885,(YP_009455320.1__XX__Erythropalum_scandens:0.00000208,AUG62854.1__XX__Erythropalum_scandens:0.00000208)100:0.00407891)100:0.00405114,ALI92124.1__XX__Natsiatum_herpeticum:0.00436218)100:0.00000208,QBB68457.1__XX__Coula_edulis:0.00217292)100:0.0021662,QBB68474.1__XX__Jodina_rhombifolia:0.00647757)87:0.00000208,(((QEI59646.1__XX__Malania_oleifera:0,AYE40903.1__XX__Malania_oleifera:0):0,YP_009516508.1__XX__Malania_oleifera:0):0.00000208,QBB68459.1__XX__Malania_oleifera:0.00000208)99:0.00000208)88:0.00217171)96:0.00216167,((QVX28560.1__XX__Hymenolobium_janeirense:0.00428295,QBB68475.1__XX__Scleropyrum_pentandrum:0.0021406)100:0.00220274,(((QBB68469.1__XX__Anthobolus_leptomerioides:0.00223561,(QBB68461.1__XX__Olax_scandens:0.00000208,ARI46801.1__XX__Olax_imbricata:0.00663991)100:0.00683282)98:0.00216656,QBB68458.1__XX__Curupira_tefeensis:0.00218805)99:0.00218186,AFU96106.1__XX__Bhesa_sp__CCD_____:0.00658744)94:0.00000208)92:0.00215956)27:0.00000208,ALI92127.1__XX__Oncotheca_balansae:0.00000208)16:0.00000208)20:0.00000208,(((YP_009872705.1__XX__Ctenolophon_englerianus:0.00000208,QKT26945.1__XX__Ctenolophon_englerianus:0.00000208)100:0.00215038,(((QGQ56241.1__XX__Cansjera_rheedei:0.01366987,(YP_009265942.1__XX__Neocarya_macrophylla:0.00000208,ANJ20242.1__XX__Neocarya_macrophylla:0.00000208)100:0.0043223)99:0.00000208,QBB68470.1__XX__Champereia_manillana:0.00000208)100:0.00215198,AFU96134.1__XX__Pera_bumeliifolia:0.00444846)73:0.00000208)74:0.00000208,((QBB68473.1__XX__Acanthosyris_asipapote:0.00904128,ALI92101.1__XX__Cassinopsis_madagascariensis:0.00884334)92:0.00214336,AFU96127.1__XX__Lacistema_robustum:0.0043537)63:0.00222101)68:0.00214923)73:0.00215047,(((((((YP_009939781.1__XX__Eurya_loquaiana:0.00000208,QNV49029.1__XX__Eurya_loquaiana:0.00000208)100:0.00000208,(YP_009579374.1__XX__Eurya_alata:0.00000208,QBK39764.1__XX__Eurya_alata:0.00000208)100:0.00442219)100:0.00520582,((QEO19040.1__XX__Euryodendron_excelsum:0,AXJ93458.1__XX__Euryodendron_excelsum:0):0.00000208,YP_009512741.1__XX__Euryodendron_excelsum:0.00000208)100:0.00365911)100:0.00345024,(YP_009419585.1__XX__Symplocos_costaricana:0.00000208,ASM46336.1__XX__Symplocos_costaricana:0.00000208)100:0.007226)57:0.00288407,(((YP_009445439.1__XX__Macadamia_ternifolia:0,YP_009092311.1__XX__Macadamia_integrifolia:0):0,AHB38167.1__XX__Macadamia_integrifolia:0):0.00000208,ATV96174.1__XX__Macadamia_ternifolia:0.00000208)100:0.00556183)98:0.00323744,(YP_009862709.1__XX__Pellacalyx_yunnanensis:0.00000208,QKD76084.1__XX__Pellacalyx_yunnanensis:0.00000208)100:0.004309)35:0.00000208,AFU96137.1__XX__Podocalyx_loranthoides:0.00214853)46:0.00000208)76:0.00220695)75:0.00217343,((((QWY89136.1__XX__Lophira_lanceolata:0.00000208,QWY89051.1__XX__Lophira_alata:0.00000208)100:0.00654644,((QFK69460.1__XX__Ixonanthes_chinensis:0.00217118,((ACL99395.1__XX__Euclea_divinorum:0.00000208,ACL99394.1__XX__Euclea_crispa:0.00000208)100:0.0043451,ALI92118.1__XX__Mappia_mexicana:0.00884081)78:0.00440476)74:0.00000208,(QBB68464.1__XX__Schoepfia_schreberi:0.01855479,(ACL99405.1__XX__Royena_glabra:0.00662996,AFU96126.1__XX__Ixonanthes_sp__CCD_____:0.00000208)75:0.00000208)72:0.0043571)88:0.00216245)60:0.00000208,(YP_009870044.1__XX__Bonnetia_paniculata:0.00000208,QKJ81984.1__XX__Bonnetia_paniculata:0.00000208)100:0.00216465)78:0.00217383,(((YP_009469346.1__XX__Byrsonima_crassifolia:0.00000208,AVD96573.1__XX__Byrsonima_crassifolia:0.00000208)100:0.00664635,((((((((YP_009442239.1__XX__Iodes_cirrhosa:0.00000208,ATN95340.1__XX__Iodes_cirrhosa:0.00000208)100:0.00000208,ALI92110.1__XX__Iodes_cirrhosa:0.00442721)100:0.00816174,(ALI92119.1__XX__Mappianthus_iodoides:0.01061689,ALI92114.1__XX__Iodes_scandens:0.00945158)85:0.00000208)94:0.00816739,(ALI92139.1__XX__Pyrenacantha_rakotozafyi:0.00671052,ALI92135.1__XX__Pyrenacantha_acuminata:0.01116448)100:0.00000208)84:0.00220884,((ALI92140.1__XX__Pyrenacantha_thomsoniana:0.00445369,ALI92138.1__XX__Pyrenacantha_malvifolia:0.00221809)82:0.00000208,(ALI92137.1__XX__Pyrenacantha_lobata:0.00222011,ALI92136.1__XX__Pyrenacantha_gabonica:0.00224634)78:0.00000208)100:0.00224906)85:0.00231221,ALI92107.1__XX__Hosiea_japonica:0.00445666)80:0.00000208,ALI92109.1__XX__Icacina_mannii:0.00672338)86:0.00223566,(ALI92115.1__XX__Iodes_seretii:0.01690766,(ALI92113.1__XX__Iodes_perrieri:0.00463082,(ALI92112.1__XX__Iodes_liberica:0.00461281,ALI92111.1__XX__Iodes_klaineana:0.00462011)99:0.00223848)98:0.00172907)100:0.01226403)92:0.00000208)95:0.0044901,(ALI92120.1__XX__Merrilliodendron_megacarpum:0.00218964,AFU96110.1__XX__Centroplacus_glaucinus:0.01137325)84:0.00223867)75:0.00218162)54:0.00000208)54:0.00216198,((((((((((UDP58595.1__XX__Mahurea_exstipulata:0.00436362,((UDP58509.1__XX__Kielmeyera_coriacea:0.00000208,UDP58423.1__XX__Kielmeyera_appariciana:0.00000208)100:0.00435598,UDP58339.1__XX__Caraipa_heterocarpa:0.00000208)100:0.00438055)44:0.00000208,UDP58253.1__XX__Calophyllum_brasiliense:0.00434955)44:0.00000208,((QKJ81900.1__XX__Mesua_ferrea:0,QJX65488.1__XX__Mesua_ferrea:0):0.00000208,YP_009869960.1__XX__Mesua_ferrea:0.00000208)100:0.00441502)100:0.00433971,((((((AUF33717.1__XX__Fouquieria_diguetii:0.00218563,(((((YP_009264450.1__XX__Hirtella_suffulta:0,ANJ18668.1__XX__Hirtella_racemosa:0):0,YP_009027895.1__XX__Hirtella_racemosa:0):0,AHX80631.1__XX__Hirtella_racemosa:0):0.00000208,ANJ18751.1__XX__Hirtella_suffulta:0.00000208)100:0.00000208,(YP_009028393.1__XX__Hirtella_physophora:0.00000208,AHX81129.1__XX__Hirtella_physophora:0.00000208)100:0.00220222)100:0.00665287)87:0.00000208,((((((((YP_009265527.1__XX__Licania_tomentosa:0.00000208,ANJ19827.1__XX__Licania_tomentosa:0.00000208)100:0.00220904,((((((YP_009266191.1__XX__Parinari_oblongifolia:0,ANJ20491.1__XX__Parinari_curatellifolia:0):0,YP_009266025.1__XX__Parinari_capensis:0):0,ANJ20409.1__XX__Parinari_capensis:0):0,ANJ20574.1__XX__Parinari_oblongifolia:0):0.00000208,YP_009266108.1__XX__Parinari_curatellifolia:0.00000208)100:0.0022063,(YP_009028476.1__XX__Parinari_campestris:0.00000208,AHX81212.1__XX__Parinari_campestris:0.00000208)100:0.00000208)100:0.00445767)64:0.00000208,((YP_009028310.1__XX__Licania_sprucei:0.00000208,AHX81046.1__XX__Licania_sprucei:0.00000208)100:0.00666943,AFU96129.1__XX__Mammea_americana:0.01122225)85:0.00000208)82:0.00221436,((YP_009265029.1__XX__Licania_majuscula:0,AFU96111.1__XX__Chrysobalanus_icaco:0):0.00000208,ANJ19330.1__XX__Licania_majuscula:0.00000208)98:0.00000208)69:0.00000208,((YP_009028061.1__XX__Licania_heteromorpha:0.00000208,AHX80797.1__XX__Licania_heteromorpha:0.00000208)100:0.01088569,(YP_009027978.1__XX__Chrysobalanus_icaco:0.00000208,AHX80714.1__XX__Chrysobalanus_icaco:0.00000208)100:0.00114092)89:0.00140817)83:0.00220766,(YP_009265859.1__XX__Maranthes_kerstingii:0.00000208,ANJ20160.1__XX__Maranthes_kerstingii:0.00000208)100:0.00000208)87:0.00000208,((YP_009265776.1__XX__Maranthes_glabra:0.00000208,ANJ20077.1__XX__Maranthes_glabra:0.00000208)100:0.00000208,((((YP_009265693.1__XX__Maranthes_gabunensis:0,ANJ19994.1__XX__Maranthes_gabunensis:0):0,ANJ17256.1__XX__Atuna_racemosa:0):0.00000208,YP_009263122.1__XX__Atuna_racemosa:0.00000208)100:0.00000208,(YP_009265610.1__XX__Magnistipula_butayei:0.00000208,ANJ19910.1__XX__Magnistipula_butayei:0.00000208)100:0.0112701)100:0.00222761)100:0.00220666)88:0.00443905,((((((((YP_009264616.1__XX__Hunga_gerontogea:0,YP_009263952.1__XX__Dactyladenia_buchneri:0):0,ANJ18170.1__XX__Dactyladenia_buchneri:0):0,ANJ18917.1__XX__Hunga_gerontogea:0):0,ANJ18834.1__XX__Hirtella_zanzibarica:0):0.00000208,YP_009264533.1__XX__Hirtella_zanzibarica:0.00000208)100:0.00000208,(((YP_009264035.1__XX__Dactyladenia_floretii:0,ANJ18087.1__XX__Dactyladenia_bellayana:0):0,ANJ18253.1__XX__Dactyladenia_floretii:0):0.00000208,YP_009263869.1__XX__Dactyladenia_bellayana:0.00000208)100:0.00218648)100:0.00218718,(((YP_009264118.1__XX__Exellodendron_barbatum:0,ANJ17174.1__XX__Angelesia_splendens:0):0,ANJ18336.1__XX__Exellodendron_barbatum:0):0.00000208,YP_009263039.1__XX__Angelesia_splendens:0.00000208)100:0.00000208)61:0.00000208,(YP_009264284.1__XX__Grangeria_borbonica:0.00000208,ANJ18502.1__XX__Grangeria_borbonica:0.00000208)99:0.00218831)48:0.00000208)60:0.0021868)69:0.00218538,((((YP_009265361.1__XX__Licania_minutiflora:0.00000208,ANJ19661.1__XX__Licania_minutiflora:0.00000208)100:0.00674645,(YP_009264863.1__XX__Licania_glabriflora:0.00000208,ANJ19164.1__XX__Licania_glabriflora:0.00000208)100:0.00000208)49:0.00221838,(YP_009264946.1__XX__Licania_macrophylla:0.00000208,ANJ19247.1__XX__Licania_macrophylla:0.00000208)100:0.00000208)64:0.00222176,(((((YP_009263786.1__XX__Couepia_subcordata:0.00000208,ANJ18004.1__XX__Couepia_subcordata:0.00000208)100:0.00218135,(((((((((((YP_009263703.1__XX__Couepia_sandwithii:0,YP_009263288.1__XX__Couepia_grandiflora:0):0,YP_009028144.1__XX__Couepia_guianensis:0):0,ANJ17340.1__XX__Couepia_caryophylloides:0):0,AHX80880.1__XX__Couepia_guianensis:0):0,YP_009263454.1__XX__Couepia_paraensis:0):0,ANJ17589.1__XX__Couepia_paraensis:0):0,YP_009263205.1__XX__Couepia_caryophylloides:0):0,ANJ17921.1__XX__Couepia_sandwithii:0):0,ANJ17423.1__XX__Couepia_grandiflora:0):0,ANJ17838.1__XX__Couepia_rankiniae:0):0.00000208,YP_009263620.1__XX__Couepia_rankiniae:0.00000208)100:0.00000208)90:0.00217594,(YP_009263371.1__XX__Couepia_ovalifolia:0.00000208,ANJ17506.1__XX__Couepia_ovalifolia:0.00000208)99:0.00217418)86:0.00000208,ANJ17672.1__XX__Couepia_paraensis_subsp__cerradoana:0.00000208)87:0.00000208,(YP_009263537.1__XX__Couepia_polyandra:0.00000208,ANJ17755.1__XX__Couepia_polyandra:0.00000208)100:0.00659821)52:0.00218542)100:0.00439428)34:0.00000208,(YP_009262533.1__XX__Acioa_guianensis:0.00000208,ANI87195.1__XX__Acioa_guianensis:0.00000208)100:0.00000208)34:0.00000208,(((YP_009264699.1__XX__Kostermanthus_robustus:0,ANJ18999.1__XX__Kostermanthus_robustus:0):0,ANJ17091.1__XX__Afrolicania_elaeosperma:0):0.00000208,YP_009262956.1__XX__Afrolicania_elaeosperma:0.00000208)100:0.00217253)85:0.00217188,(YP_009264201.1__XX__Gaulettia_elata:0.00000208,ANJ18419.1__XX__Gaulettia_elata:0.00000208)100:0.00216262)36:0.00000208)66:0.00216166,(YP_009265195.1__XX__Licania_michauxii:0.00000208,ANJ19496.1__XX__Licania_michauxii:0.00000208)100:0.00218938)84:0.0022667,((((YP_010177385.1__XX__Plukenetia_volubilis:0,ATI24761.1__XX__Plukenetia_volubilis:0):0.00000208,QSQ87210.1__XX__Plukenetia_volubilis:0.00000208)100:0.00450801,((QUL61438.1__XX__Nitraria_sphaerocarpa:0.00428601,((((QSX42887.1__XX__Nitraria_tangutorum:0,QHE65671.1__XX__Nitraria_sibirica:0):0,QHE65751.1__XX__Nitraria_tangutorum:0):0,QHE65591.1__XX__Nitraria_roborowskii:0):0.00000208,QKY75680.1__XX__Nitraria_tangutorum:0.00000208)100:0.00449925)100:0.01333688,((((((((BBO37078.1__XX__Croton_caudatus:0,BBO37015.1__XX__Croton_caudatus:0):0,BBO37060.1__XX__Croton_caudatus:0):0,BBO37042.1__XX__Croton_caudatus:0):0,BBO37024.1__XX__Croton_caudatus:0):0,BBO37051.1__XX__Croton_caudatus:0):0,BBO37033.1__XX__Croton_caudatus:0):0.00000208,BBO37069.1__XX__Croton_caudatus:0.00000208)100:0.00217738,(QJQ26730.1__XX__Croton_laevigatus:0.00671722,(YP_009544055.1__XX__Croton_tiglium:0.00000208,AZF98917.1__XX__Croton_tiglium:0.00000208)100:0.00000208)100:0.00219993)99:0.00019758)99:0.00665712)74:0.00000208,(YP_009493428.1__XX__Banisteriopsis_caapi:0.00000208,AWM97683.1__XX__Banisteriopsis_caapi:0.00000208)100:0.01137149)96:0.00440689)24:0.00211138,(((QWY85452.1__XX__Erythrophleum_suaveolens:0.00000208,((YP_009564406.1__XX__Erythrophleum_fordii:0.00000208,QAX91890.1__XX__Erythrophleum_fordii:0.00000208)100:0.00000208,(YP_009379269.1__XX__Champereia_manillana:0.00000208,ARQ29968.1__XX__Champereia_manillana:0.00000208)100:0.00431728)100:0.00215053)100:0.00218485,((YP_009768926.1__XX__Arapatiella_psilophylla:0.00000208,QIS99544.1__XX__Arapatiella_psilophylla:0.00000208)100:0.00219893,QGA86847.1__XX__Dimorphandra_macrostachya:0.0021933)100:0.00218203)50:0.00219325,QBB68451.1__XX__Maburea_trinervis:0.00433105)28:0.00000242)11:0.00000208,(UCS08892.1__XX__Bischofia_polycarpa:0.00000281,(((YP_010145810.1__XX__Xylosma_longifolia:0.00000208,QQO79648.1__XX__Xylosma_longifolia:0.00000208)100:0.00220437,(QXJ41467.1__XX__Xylosma_congesta:0.00000208,QGU83819.1__XX__Xylosma_congesta:0.00000208)100:0.0067309)78:0.00000208,((QUQ06937.1__XX__Sauvagesia_rhodoleuca:0.01110532,(YP_009650917.1__XX__Hydnocarpus_hainanensis:0.00000208,QCY72355.1__XX__Hydnocarpus_hainanensis:0.00000208)100:0.00223905)78:0.00465336,(((((YP_009742758.1__XX__Flacourtia_jangomas:0,YP_009473894.1__XX__Flacourtia_indica:0):0,QGU84677.1__XX__Flacourtia_indica:0):0,AVK40558.1__XX__Flacourtia_indica:0):0.00000208,QID91119.1__XX__Flacourtia_jangomas:0.00000208)100:0.0044825,(YP_009726457.1__XX__Flacourtia_rukam:0.00000208,QIA91328.1__XX__Flacourtia_rukam:0.00000208)100:0.00000208)100:0.00239667)43:0.00204585)88:0.00448113)59:0.00436172)7:0.00000208,(((((QGS65358.1__XX__Bixa_orellana:0,QBK83715.1__XX__Bixa_orellana:0):0.00000208,YP_009582180.1__XX__Bixa_orellana:0.00000208)100:0.0112789,((YP_009669243.1__XX__Korupodendron_songweanum:0.00000208,QCW94241.1__XX__Korupodendron_songweanum:0.00000208)100:0.00444483,QCW93767.1__XX__Erismadelphus_exsul:0.00442081)98:0.00214082)96:0.00220275,((YP_009670335.1__XX__Vochysia_acuminata:0.00000208,QCW95653.1__XX__Vochysia_acuminata:0.00000208)100:0.00214357,(YP_009668909.1__XX__Erisma_bracteosum:0.00000208,QCW93907.1__XX__Erisma_bracteosum:0.00000208)100:0.00000208)100:0.00219279)85:0.00000208,((YP_009669912.1__XX__Salvertia_convallariodora:0.00000208,QCW95230.1__XX__Salvertia_convallariodora:0.00000208)100:0.00217256,(YP_009668825.1__XX__Callisthene_erythroclada:0.00000208,QCW93823.1__XX__Callisthene_erythroclada:0.00000208)100:0.01139963)89:0.00000208)84:0.00216196)9:0.00000208,((((((YP_010163884.1__XX__Bruguiera_gymnorhiza:0,QRK25687.1__XX__Bruguiera_gymnorhiza:0):0.00000208,QWE50582.1__XX__Bruguiera_gymnorhiza:0.00000208)100:0.00000208,((QWE50833.1__XX__Bruguiera_sexangula:0,QWE50498.1__XX__Bruguiera_cylindrica:0):0.00000208,QWE50665.1__XX__Bruguiera_hainesii:0.00000208)100:0.00219666)100:0.01130014,QWE50749.1__XX__Bruguiera_parviflora:0.00670186)93:0.00224225,(((YP_009769351.1__XX__Peltophorum_pterocarpum:0,CAJ81130.1__XX__Pentaclethra_macrophylla:0):0,CAJ81125.1__XX__Peltophorum_pterocarpum:0):0.00000208,QIT00053.1__XX__Peltophorum_pterocarpum:0.00000208)100:0.00000208)93:0.00217872,((QWY89221.1__XX__Testulea_gabonensis:0.0066348,(((QWY85369.1__XX__Erythrophleum_ivorense:0,QIT00631.1__XX__Erythrophleum_suaveolens:0):0.00000208,YP_009769929.1__XX__Erythrophleum_suaveolens:0.00000208)100:0.00000208,(((YP_009767015.1__XX__Tachigali_costaricensis:0,QGA86866.1__XX__Tachigali_odoratissima:0):0,CAJ81124.1__XX__Tachigali_sp__Klitgaard____:0):0.00000208,QIS97550.1__XX__Tachigali_costaricensis:0.00000208)100:0.00221871)97:0.00000208)46:0.00220318,(QWY85286.1__XX__Erythrophleum_africanum:0.0021753,AAY54098.1__XX__Jacqueshuberia_loretensis:0.00000208)16:0.00000208)20:0.00000208)30:0.00217125)23:0.00000208)86:0.00215901,((((((((((((((UFP91917.1__XX__Nymphaea_immutabilis:0.00650954,((((((YP_010167469.1__XX__Nymphaea_micrantha:0,QWM96198.1__XX__Nymphaea_sp__NY___:0):0,QRW37452.1__XX__Nymphaea_micrantha:0):0,QWM95603.1__XX__Nymphaea_gracilis:0):0,QTE20957.1__XX__Nymphaea_nouchali:0):0,QWM96028.1__XX__Nymphaea_sp__NY___:0):0.00000208,YP_010135915.1__XX__Nymphaea_gracilis:0.00000208)100:0.00213978)73:0.00000208,(((APB91717.1__XX__Victoria_cruziana:0,AUD56654.1__XX__Victoria_cruziana:0):0.00000208,YP_009414995.1__XX__Victoria_cruziana:0.00000208)100:0.00214107,AAW66640.1__XX__Victoria_amazonica:0.00213784)100:0.00214169)57:0.00000208,((((((((YP_010167136.1__XX__Nymphaea_colorata:0,AYV91292.1__XX__Nymphaea_capensis:0):0,QRW37119.1__XX__Nymphaea_colorata:0):0,YP_009547018.1__XX__Nymphaea_capensis:0):0,YP_010136000.1__XX__Nymphaea_heudelotii:0):0,QQK93203.1__XX__Nymphaea_thermarum:0):0,QWM95688.1__XX__Nymphaea_heudelotii:0):0,QWM96283.1__XX__Nymphaea_sp__NY___:0):0.00000208,YP_010142434.1__XX__Nymphaea_thermarum:0.00000208)80:0.00000208)63:0.00000208,((ASB29469.1__XX__Barclaya_longifolia:0.00000208,YP_009415080.1__XX__Barclaya_longifolia:0.00000208)100:0.00656909,(YP_009485145.1__XX__Barclaya_kunstleri:0.00000208,AUD56331.1__XX__Barclaya_kunstleri:0.00000208)100:0.00201671)99:0.00663555)98:0.00213857,((YP_010167219.1__XX__Nymphaea_rubra:0.00000208,QRW37202.1__XX__Nymphaea_rubra:0.00000208)100:0.00000208,(YP_009567913.1__XX__Nymphaea_lotus:0.00000208,QBE85499.1__XX__Nymphaea_lotus:0.00000208)100:0.00218466)95:0.00215612)41:0.00000208,((((YP_010167634.1__XX__Nymphaea_gigantea:0,QXV92466.1__XX__Nymphaea_amazonum:0):0,QRW37617.1__XX__Nymphaea_gigantea:0):0,QWM95773.1__XX__Nymphaea_immutabilis:0):0.00000208,YP_010136085.1__XX__Nymphaea_immutabilis:0.00000208)100:0.00000208)45:0.00000208,(((((((((((((((UDY71486.1__XX__Brasenia_schreberi:0,ANA10659.1__XX__Brasenia_schreberi:0):0,UDD74360.1__XX__Brasenia_schreberi:0):0,QHR79284.1__XX__Brasenia_schreberi:0):0,YP_009305474.1__XX__Brasenia_schreberi:0):0,AUD56413.1__XX__Brasenia_schreberi:0):0,QYA17685.1__XX__Brasenia_schreberi:0):0,QST20132.1__XX__Brasenia_schreberi:0):0.00000208,UDD74447.1__XX__Brasenia_schreberi:0.00000208)100:0.00655937,((((YP_009310526.1__XX__Cabomba_caroliniana:0,AUD56494.1__XX__Cabomba_caroliniana:0):0,ANA10742.1__XX__Cabomba_caroliniana:0):0.00000208,AYE67868.1__XX__Cabomba_caroliniana:0.00000208)100:0.00000208,(YP_009516973.1__XX__Cabomba_furcata:0.00000208,AYE68046.1__XX__Cabomba_furcata:0.00000208)100:0.00433265)95:0.00215061)100:0.00440643,(YP_009516884.1__XX__Cabomba_aquatica:0.00000208,AYE67957.1__XX__Cabomba_aquatica:0.00000208)100:0.00000208)100:0.00653577,(ANO44291.1__XX__Nymphaea_ampla:0.00000208,YP_009417451.1__XX__Nymphaea_ampla:0.00000208)100:0.00213912)77:0.00000236,(((((((((YP_010167302.1__XX__Nymphaea_potamophila:0,QWM95433.1__XX__Nymphaea_conardii:0):0,QRW37285.1__XX__Nymphaea_potamophila:0):0,YP_010135745.1__XX__Nymphaea_conardii:0):0,QWM95518.1__XX__Nymphaea_glandulifera:0):0,YP_009316986.2__XX__Nymphaea_jamesoniana:0):0.00000208,YP_010135830.1__XX__Nymphaea_glandulifera:0.00000208)100:0.00000208,((((YP_010136255.1__XX__Nymphaea_tenerinervia:0,QWM95943.1__XX__Nymphaea_tenerinervia:0):0,QWM95348.1__XX__Nymphaea_amazonum:0):0,QXV92551.1__XX__Nymphaea_amazonum:0):0.00000208,YP_010135660.1__XX__Nymphaea_amazonum:0.00000208)100:0.00663316)100:0.00220691,QWM96113.1__XX__Nymphaea_sp__NY___:0.00221197)96:0.00213026,(YP_010136170.1__XX__Nymphaea_rudgeana:0.00000208,QWM95858.1__XX__Nymphaea_rudgeana:0.00000208)100:0.0044014)77:0.00440359)97:0.00429398,(((QBE85581.1__XX__Nymphaea_alba_var__rubra:0,CAF28601.1__XX__Nymphaea_alba:0):0,YP_053163.2__XX__Nymphaea_alba:0):0.00000208,ANS57450.1__XX__Nymphaea_alba:0.00000208)100:0.00436227)33:0.00000208,(((((YP_010167552.1__XX__Nymphaea_odorata:0,YP_009048029.1__XX__Nymphaea_mexicana:0):0,AHF71664.1__XX__Nymphaea_mexicana:0):0,QRW37535.1__XX__Nymphaea_odorata:0):0.00000208,QTV76254.1__XX__Nymphaea_hybrid_cultivar:0.00000208)100:0.00216515,(YP_010167386.1__XX__Nymphaea_tetragona:0.00000208,QRW37369.1__XX__Nymphaea_tetragona:0.00000208)100:0.00214121)38:0.00000208)34:0.00000208,((QNS25721.1__XX__Euryale_ferox:0,AUD56574.1__XX__Euryale_ferox:0):0.00000208,YP_009485229.1__XX__Euryale_ferox:0.00000208)100:0.00431921)78:0.00214049)94:0.00350003,((((((((((((QAX27472.1__XX__Nuphar_pumila:0,AWD77744.1__XX__Nuphar_pumila:0):0,YP_009488859.1__XX__Nuphar_longifolia:0):0,YP_009488944.1__XX__Nuphar_pumila:0):0,AWD77828.1__XX__Nuphar_shimadae:0):0,YP_009489028.1__XX__Nuphar_shimadae:0):0,AAZ03939.1__XX__Nuphar_advena:0):0,QAX27302.1__XX__Nuphar_japonica:0):0,YP_009706508.1__XX__Nuphar_japonica:0):0,YP_001001542.1__XX__Nuphar_advena:0):0,ABC60466.1__XX__Nuphar_advena:0):0,AWD77659.1__XX__Nuphar_longifolia:0):0.00000208,QAX27387.1__XX__Nuphar_lutea:0.00000208)100:0.00609988)100:0.00606849,(NP_904107.1__XX__Amborella_trichopoda:0.00000208,CAD45115.1__XX__Amborella_trichopoda:0.00000208)97:0.00885172)96:0.00449757,(((((((((((((((UFK63141.1__XX__Osmunda_mildei:0.00337055,(((((QCD15697.1__XX__Osmunda_japonica:0,BAH66882.1__XX__Osmunda_japonica:0):0,BAK64414.1__XX__Osmunda_lancea:0):0.00000208,BAH66888.1__XX__Osmunda_japonica:0.00000208)100:0.00000208,BAH66886.1__XX__Osmunda_japonica:0.0022291)100:0.00000208,BAH66884.1__XX__Osmunda_japonica:0.00222671)91:0.01014255)100:0.01658655,(YP_009032832.1__XX__Osmundastrum_cinnamomeum:0.00000208,AHA59565.1__XX__Osmundastrum_cinnamomeum:0.00000208)100:0.01009284)100:0.01716509,(AXX76473.1__XX__Dipteris_conjugata:0.00000208,AJE61506.1__XX__Dipteris_conjugata:0.00000208)100:0.00283515)98:0.00994619,(QYC92973.1__XX__Diplopterygium_chinense:0.00000208,(YP_009032900.1__XX__Diplopterygium_glaucum:0.00000208,AHA59686.1__XX__Diplopterygium_glaucum:0.00000208)100:0.00695387)100:0.00563731)98:0.00231772,((((((QUG10547.1__XX__Hymenophyllum_wrightii:0.00000208,BAC66975.1__XX__Hymenophyllum_wrightii:0.00225)100:0.0047229,((QUG10460.1__XX__Hymenophyllum_polyanthos:0.00000208,BAC66973.1__XX__Hymenophyllum_polyanthos:0.00221545)100:0.00000208,QUG10373.1__XX__Hymenophyllum_coreanum:0.01512029)96:0.00442234)98:0.00683326,BAC66997.1__XX__Hymenophyllum_subobtusum:0.00226381)93:0.00175382,((((((QUG10287.1__XX__Hymenophyllum_barbatum:0.00000208,BAC66987.1__XX__Hymenophyllum_barbatum:0.00000208)100:0.00000208,((BAC66993.1__XX__Hymenophyllum_rolandi_principis:0.00000208,BAC66985.1__XX__Hymenophyllum_acanthoides:0.01135026)98:0.00675124,BAC66989.1__XX__Hymenophyllum_deplanchei:0.00682866)85:0.00000208)78:0.00000208,(((YP_009531950.1__XX__Hymenophyllum_holochilum:0,BAC66983.1__XX__Hymenophyllum_subdimidiatum:0):0.00000208,AXZ96990.1__XX__Hymenophyllum_holochilum:0.00000208)100:0.00923735,BAC66991.1__XX__Hymenophyllum_fuscum:0.0044215)92:0.00224991)84:0.00220956,BAC66981.1__XX__Hymenophyllum_oligosorum:0.00000208)85:0.00227081,BAC66971.1__XX__Hymenophyllum_paniense:0.01649259)60:0.0008767,BAC66995.1__XX__Hymenophyllum_pilosissimum:0.00138648)94:0.00720339)58:0.00237525,(BAC67001.1__XX__Hymenophyllum_reniforme:0.00877869,(BAC66999.1__XX__Hymenophyllum_microcarpum:0.02706757,BAC66979.1__XX__Hymenophyllum_flabellatum:0.00266641)95:0.00242208)76:0.00237797)63:0.00504658,BAC66977.1__XX__Hymenophyllum_scabrum:0.0024084)99:0.01046529)98:0.00563342,(((YP_009424128.1__XX__Schizaea_pectinata:0.00000208,APT66071.1__XX__Schizaea_pectinata:0.00000208)100:0.00331907,(YP_009424046.1__XX__Schizaea_elegans:0.00000208,APT65987.1__XX__Schizaea_elegans:0.00000208)100:0.04783239)99:0.00520107,AOV84687.1__XX__Actinostachys_pennula:0.02194896)99:0.00987502)76:0.00000208,((YP_009514489.1__XX__Lygodium_microphyllum:0.00000208,AXG76086.1__XX__Lygodium_microphyllum:0.00000208)100:0.00449652,((AHA59631.1__XX__Lygodium_japonicum:0,AGI51425.1__XX__Lygodium_japonicum:0):0.00000208,YP_008474482.1__XX__Lygodium_japonicum:0.00000208)100:0.00227598)100:0.014035)92:0.00251725,(QKV47009.1__XX__Plagiogyria_subadnata:0.00695812,((YP_009746895.1__XX__Plagiogyria_euphlebia:0.00000208,QII42541.1__XX__Plagiogyria_euphlebia:0.00000208)100:0.00447095,AJE61650.1__XX__Plagiogyria_glauca:0.00000204)100:0.00961914)100:0.01197483)92:0.00228235,((((((UEQ13196.1__XX__Crepidomanes_minutum:0.02350182,BAC67003.1__XX__Crepidomanes_latealatum:0.01473636)100:0.01438933,((((((YP_009562310.1__XX__Trichomanes_trollii:0.00000208,QAV57667.1__XX__Trichomanes_trollii:0.00000208)100:0.01255616,BAC67011.1__XX__Trichomanes_elegans:0.01843888)91:0.01032948,BAC67005.1__XX__Polyphlebium_diaphanum:0.01464219)91:0.00507633,BAC67009.1__XX__Crepidomanes_thysanostomum:0.06189947)79:0.00393838,AXZ97072.1__XX__Callistopteris_apiifolia:0.0110802)79:0.0087121,((YP_009560132.1__XX__Vandenboschia_speciosa:0.00000208,AZZ71257.1__XX__Vandenboschia_speciosa:0.00000208)100:0.00000208,BAC67007.1__XX__Vandenboschia_striata:0.00899945)100:0.0233458)88:0.00885776)100:0.01116373,(((((AEV58347.1__XX__Equisetum_arvense:0,YP_004021777.1__XX__Equisetum_arvense:0):0,ADA63576.1__XX__Equisetum_arvense:0):0,AGC26636.1__XX__Equisetum_hyemale:0):0,YP_007374723.1__XX__Equisetum_hyemale:0):0.00000208,AAA57239.1__XX__Equisetum_arvense:0.00000208)100:0.02820886)94:0.00354526,(YP_009973858.1__XX__Danaea_sellowiana:0.00000208,QNH93743.1__XX__Danaea_sellowiana:0.00000208)100:0.03887092)64:0.0039574,((((((((QWK41049.1__XX__Botrypus_virginianus:0,QWK41047.1__XX__Sceptridium_japonicum:0):0,AAA53404.1__XX__Sceptridium_biternatum:0):0.00000208,QWK41048.1__XX__Botrychium_ternatum:0.00000208)100:0.00000208,AJB98552.1__XX__Botrychium_sp__ternatum_japonicum:0.00692824)100:0.00234831,(YP_009825484.1__XX__Botrychium_lunaria:0.00000208,QIU83299.1__XX__Botrychium_lunaria:0.00000208)100:0.01153791)100:0.01952359,AJB98473.1__XX__Helminthostachys_zeylanica:0.01039794)96:0.00415343,((AJJ48622.1__XX__Mankyua_chejuensis:0,YP_005352960.1__XX__Mankyua_chejuensis:0):0.00000208,ADZ47992.1__XX__Mankyua_chejuensis:0.00000208)100:0.01690422)96:0.00509647,(YP_009691019.1__XX__Saccoloma_inaequale:0.00000208,QEG57799.1__XX__Saccoloma_inaequale:0.00000208)100:0.01691671)96:0.00250863)60:0.00466588,((((((((YP_010192086.1__XX__Alsophila_denticulata:0.00000208,QZN05728.1__XX__Alsophila_denticulata:0.00000208)100:0.00230277,(YP_009502325.1__XX__Alsophila_podophylla:0.00000208,AWV63376.1__XX__Alsophila_podophylla:0.00000208)100:0.00231613)76:0.00230134,QUJ10088.1__XX__Alsophila_latebrosa:0.00000208)76:0.00205884,((QXU59499.1__XX__Alsophila_metteniana:0,QDP70874.1__XX__Alsophila_gigantea:0):0.00000208,YP_009679324.1__XX__Alsophila_gigantea:0.00000208)100:0.00955545)100:0.00740878,(((YP_009948590.1__XX__Sphaeropteris_brunoniana:0.00000208,QOH97770.1__XX__Sphaeropteris_brunoniana:0.00000208)100:0.00000208,((AEO36955.1__XX__Sphaeropteris_cooperi:0,ADN52373.1__XX__Sphaeropteris_cooperi:0):0.00000208,AEO36954.1__XX__Sphaeropteris_cooperi:0.00000208)100:0.00250248)100:0.00227231,QKV46564.1__XX__Cyathea_lepifera:0.00000208)100:0.00473474)83:0.00221423,(((YP_009679413.1__XX__Alsophila_costularis:0,YP_002970652.1__XX__Alsophila_spinulosa:0):0,ACK77192.1__XX__Alsophila_spinulosa:0):0.00000208,QDP70958.1__XX__Alsophila_costularis:0.00000208)100:0.00000208)83:0.0019276,SOT92960.1__XX__Cyathea_australis:0.00753681)99:0.0069881,(AWL21482.1__XX__Pilularia_americana:0.00934414,(YP_008474571.1__XX__Marsilea_crenata:0.00000208,AGI51515.1__XX__Marsilea_crenata:0.00000208)100:0.00697558)100:0.00703522)95:0.00228537)42:0.00000208)66:0.00714,(((((((((((((((YP_010194404.1__XX__Pallavicinia_lyellii:0,QZZ24669.1__XX__Pallavicinia_lyellii:0):0.00000208,QZZ24753.1__XX__Pallavicinia_lyellii:0.00000208)100:0.00284455,BAI66334.1__XX__Pallavicinia_levieri:0.00393056)98:0.00229208,(((((((QWW92955.1__XX__Delavayella_serrata:0.00225276,BAI66315.1__XX__Liochlaena_subulata:0.00713957)81:0.00229565,(((((YP_009668070.1__XX__Frullania_nodulosa:0.00000208,QCW58845.1__XX__Frullania_nodulosa:0.00000208)100:0.00677586,BAI66310.1__XX__Frullania_davurica:0.01137896)100:0.01445968,(BAI66331.1__XX__Nipponolejeunea_pilifera:0.00452876,BAI66332.1__XX__Nipponolejeunea_subalpina:0.00000208)100:0.00955142)87:0.00259892,((YP_009667987.1__XX__Jubula_hutchinsiae:0.00000208,QCW58762.1__XX__Jubula_hutchinsiae:0.00000208)100:0.00708391,BAI66313.1__XX__Jubula_hutchinsiae_subsp__javanica:0.00420161)100:0.01669734)99:0.01079802,BAI66335.1__XX__Pleurozia_sp__HM____:0.02081464)72:0.00325565)70:0.00000208,(YP_009668486.1__XX__Heteroscyphus_argutus:0.00000208,QCW59261.1__XX__Heteroscyphus_argutus:0.00000208)100:0.01659715)31:0.00000208,(BAN82473.1__XX__Trichocolea_rigida:0.00000208,(BAN82472.1__XX__Trichocolea_mollissima:0.00234066,BAN82465.1__XX__Trichocolea_mollissima:0.00690908)100:0.00220554)100:0.00913868)56:0.00210207,BAI66299.1__XX__Calycularia_crispula:0.01440774)55:0.00019532,((((((((QWW92443.1__XX__Lopholejeunea_zollingeri:0.00450544,(((QWW92282.1__XX__Rhaphidolejeunea_foliicola:0.00000283,((QWW92036.1__XX__Lejeunea_sp_________:0.00712926,BAI66317.1__XX__Lejeunea_japonica:0.00000208)100:0.00726253,((YP_009667661.1__XX__Cololejeunea_lanciloba:0.00000208,QCW58437.1__XX__Cololejeunea_lanciloba:0.00000208)100:0.00958821,BAI66305.1__XX__Cololejeunea_japonica:0.0000024)100:0.0045084)100:0.01482992)100:0.01343828,(YP_009667579.1__XX__Cheilolejeunea_xanthocarpa:0.00000208,QCW58354.1__XX__Cheilolejeunea_xanthocarpa:0.00000208)100:0.00738769)99:0.00947334,QWW92118.1__XX__Spruceanthus_planifolius:0.01139712)89:0.00257768)86:0.00232764,QWW92200.1__XX__Acrolejeunea_sandvicensis:0.00000208)86:0.00642409,QWW92364.1__XX__Ptychanthus_striatus:0.01312338)100:0.01916586,(((YP_009667905.1__XX__Radula_japonica:0.00000208,QCW58680.1__XX__Radula_japonica:0.00000208)100:0.00332127,BAI66337.1__XX__Radula_constricta:0.0137089)98:0.00725713,BAI66338.1__XX__Radula_kojana:0.00408522)87:0.00301675)95:0.00949056,(YP_009667740.1__XX__Schistochila_macrodonta:0.00000208,QCW58515.1__XX__Schistochila_macrodonta:0.00000208)100:0.01037076)82:0.00359478,BAI66347.1__XX__Trichocoleopsis_sacculata:0.00936149)68:0.00000208,(ADK89613.1__XX__Ptilidium_ciliare_var__pulcherrimum:0.00000208,YP_004376519.1__XX__Ptilidium_ciliare_var__pulcherrimum:0.00000208)100:0.00000208)65:0.00000208,((((((((YP_009667821.1__XX__Porella_perrottetiana:0.00000208,QCW58596.1__XX__Porella_perrottetiana:0.00000208)100:0.00000208,BAI66320.1__XX__Macvicaria_ulophylla:0.00232003)100:0.00705552,BAI66336.1__XX__Porella_vernicosa:0.00468612)98:0.00712457,BAJ65636.1__XX__Metzgeria_kinabaluensis:0.00453854)24:0.00000208,(((BAJ65640.1__XX__Metzgeria_senjoana:0,BAJ65634.1__XX__Metzgeria_duricosta:0):0,BAJ65632.1__XX__Metzgeria_americana:0):0.00000208,BAJ65638.1__XX__Metzgeria_pubescens:0.00000208)100:0.00000208)24:0.00000208,BAJ65648.1__XX__Metzgeria_caledonica:0.00695632)46:0.00225383,((BAJ65656.1__XX__Metzgeria_nudifrons:0.00226187,(((BAJ65650.1__XX__Metzgeria_consanguinea:0.00000208,BAJ65646.1__XX__Metzgeria_temperata:0.00000208)100:0.00000208,BAJ65642.1__XX__Metzgeria_decipiens:0.00450876)100:0.00221741,BAJ65644.1__XX__Metzgeria_furcata:0.00676177)49:0.00237804)53:0.00000208,((BAJ65654.1__XX__Metzgeria_lindbergii:0.00000208,BAI66324.1__XX__Metzgeria_lindbergii:0.00000208)100:0.00167601,BAJ65652.1__XX__Metzgeria_limbatosetosa:0.00594999)100:0.01548344)51:0.00458232)99:0.00462333,BAM42679.1__XX__Vandiemenia_ratkowskiana:0.00911843)97:0.00223743)94:0.00227123)73:0.00225234,(QWW92871.1__XX__Herbertus_javanicus:0.00912899,((((((((((ABU88463.1__XX__Aneura_pinguis:0.00000208,ARV78295.1__XX__Aneura_pinguis:0.00000208)100:0.00000208,(ABU88462.1__XX__Aneura_sp__Wickett____:0.00223434,(ABU88458.1__XX__Aneura_sp__Shaw____:0.00000208,ARV78153.1__XX__Aneura_pinguis:0.00000208)100:0.00678405)98:0.00000208)99:0.00223297,(ABU88455.1__XX__Aneura_pinguis:0.00000208,ABU88454.1__XX__Aneura_maxima:0.00000208)100:0.00000208)99:0.00223261,(YP_009414493.1__XX__Aneura_pinguis:0.00000208,ASN73807.1__XX__Aneura_pinguis:0.00000208)100:0.00223271)58:0.00000208,(ABU88460.1__XX__Aneura_sp__Shaw____:0.00678399,BAI66294.1__XX__Aneura_pinguis:0.00683284)76:0.00000208)79:0.00223358,(ABU88459.1__XX__Aneura_sp__Shaw____:0.00000208,(((ABU88457.1__XX__Aneura_pinguis:0,ARV78225.1__XX__Aneura_pinguis:0):0.00000208,ASN73880.1__XX__Aneura_pinguis:0.00000208)100:0.00225712,ABU88456.1__XX__Aneura_pinguis:0.00000208)88:0.00223397)52:0.00000208)71:0.00000208,(ABU88461.1__XX__Aneura_sp__Wickett____:0.00223677,(((((ABU88453.1__XX__Aneura_mirabilis:0,ABS54485.1__XX__Aneura_mirabilis:0):0,ABU88451.1__XX__Aneura_mirabilis:0):0,YP_001687224.1__XX__Aneura_mirabilis:0):0.00000208,ABU88452.1__XX__Aneura_mirabilis:0.00000208)100:0.01148985,(ARV78367.1__XX__Aneura_pinguis:0.00221866,BAI66293.1__XX__Aneura_pinguis:0.00441996)81:0.00221443)51:0.00000208)72:0.00223664)100:0.00673232,BAM42678.1__XX__Lobatiriccardia_yakusimensis:0.00447497)100:0.00229778,(BAM42677.1__XX__Riccardia_marginata_var__pacifica:0.00000208,BAI66339.1__XX__Riccardia_vitrea:0.00000208)100:0.00675544)100:0.00220555,AAW23011.1__XX__Syzygiella_anomala:0.01156942)96:0.0022935)96:0.00218197)97:0.00289211)100:0.00393715,((((((YP_009668235.1__XX__Bazzania_praerupta:0.00000208,QCW59010.1__XX__Bazzania_praerupta:0.00000208)100:0.00224932,AAA57238.1__XX__Bazzania_trilobata:0.00677956)100:0.00356214,(BAI66297.1__XX__Bazzania_tridens:0.01383379,((BAI66325.1__XX__Mizutania_riccardioides:0,BAI66327.1__XX__Mizutania_riccardioides:0):0.00000208,BAI66326.1__XX__Mizutania_riccardioides:0.00000208)100:0.04934372)100:0.00649389)100:0.01141948,(YP_007026147.1__XX__Apopellia_endiviifolia:0.00000208,AFU88857.1__XX__Apopellia_endiviifolia:0.00000208)100:0.01174804)100:0.00366998,((YP_009668403.1__XX__Calypogeia_fissa:0.00000208,QCW59178.1__XX__Calypogeia_fissa:0.00000208)100:0.01158624,AAW23014.1__XX__Acrobolbus_laxus:0.0093017)66:0.00679506)65:0.00232014,(BAI66309.1__XX__Eocalypogeia_quelpartensis:0.00232702,BAI66323.1__XX__Metacalypogeia_cordifolia:0.00918467)70:0.00219645)59:0.00000208)63:0.00227328,((((QWW93281.1__XX__Hattoria_yakushimensis:0.00000208,BBD49814.1__XX__Hattoria_yakushimensis:0.00000208)100:0.00459643,(((YP_010033320.1__XX__Diplophyllum_taxifolium:0,BAI66308.1__XX__Diplophyllum_serrulatum:0):0.00000208,QOW40232.1__XX__Diplophyllum_taxifolium:0.00000208)100:0.00930604,(YP_009943745.1__XX__Douinia_plicata:0.00000208,QOD95547.1__XX__Douinia_plicata:0.00000208)100:0.00260723)100:0.00667117)100:0.00464146,(YP_009545124.1__XX__Gymnomitrion_concinnatum:0.00000208,AZB86860.1__XX__Gymnomitrion_concinnatum:0.00000208)100:0.01153709)91:0.00000208,(BAI66300.1__XX__Calypogeia_integristipula:0.00000208,BAI66301.1__XX__Calypogeia_neesiana:0.01131849)100:0.01413172)62:0.00227636)47:0.00000208,((((AAW23010.1__XX__Chiastocaulon_oppositum:0.02311649,AAW23009.1__XX__Chiastocaulon_mayebarae:0.00258876)98:0.01227596,BAI66303.1__XX__Cephalozia_otaruensis:0.00756097)93:0.00133097,BAI66333.1__XX__Nowellia_curvifolia:0.00718555)92:0.00949748,BAI66312.1__XX__Isotachis_japonica:0.0117573)49:0.00000208)94:0.00227648,(QWW93366.1__XX__Notoscyphus_lutescens:0.01672952,BAI66314.1__XX__Jungermannia_sp__HM____:0.00848567)99:0.0032659)96:0.00231582,((((YP_009943659.1__XX__Scapania_ampliata:0.00000208,QOD95461.1__XX__Scapania_ampliata:0.00000208)100:0.00453573,BAI66330.1__XX__Mylia_verrucosa:0.01165812)82:0.002296,((YP_009668319.1__XX__Scapania_ciliata:0.00000208,QCW59094.1__XX__Scapania_ciliata:0.00000208)99:0.00869941,(((YP_009668153.1__XX__Plagiochila_chinensis:0.00000208,QCW58928.1__XX__Plagiochila_chinensis:0.00000208)100:0.02079574,((((((BAN82478.1__XX__Trichocolea_tomentella:0.00000208,BAN82477.1__XX__Trichocolea_tomentella:0.00000208)100:0.00222735,BAJ83493.1__XX__Trichocolea_tomentella:0.00000208)100:0.00240752,BAI66328.1__XX__Mnioloma_fuscum:0.02421706)60:0.00443562,((BAN82476.1__XX__Trichocolea_tomentella:0,BAN82474.1__XX__Trichocolea_tomentella:0):0.00000208,BAN82475.1__XX__Trichocolea_tomentella:0.00000208)100:0.00000208)70:0.00675293,(BAN82471.1__XX__Trichocolea_pluma:0.00446237,((((BAN82470.1__XX__Trichocolea_pluma:0,BAI66346.1__XX__Trichocolea_pluma:0):0.00000208,BAN82469.1__XX__Trichocolea_pluma:0.00000208)100:0.00223342,(BAN82468.1__XX__Trichocolea_pluma:0.00000208,BAN82467.1__XX__Trichocolea_pluma:0.00220897)97:0.00000208)98:0.00224833,BAN82463.1__XX__Trichocolea_sp__HIRO_______:0.00903467)83:0.00459716)60:0.00224506)93:0.00224815,(BAN82466.1__XX__Trichocolea_pluma:0.00222006,(BAN82464.1__XX__Trichocolea_sp__HIRO________:0.00000208,BAJ83492.1__XX__Trichocolea_japonica:0.00000208)99:0.00000208)99:0.00000208)96:0.00735742)97:0.00750597,(BAI66304.1__XX__Cephaloziella_spinicaulis:0.00492344,BAI66307.1__XX__Cylindrocolea_recurvifolia:0.00703372)100:0.0105114)100:0.00543902)82:0.0027976)93:0.00000208,BAI66341.1__XX__Schiffneria_hyalina:0.01157828)96:0.00227784)98:0.00738995,((((((((QYB18748.1__XX__Conocephalum_conicum:0.00000208,QYB18661.1__XX__Conocephalum_conicum:0.00000208)100:0.0164199,(QYB18573.1__XX__Conocephalum_salebrosum:0.00000208,QYB18485.1__XX__Conocephalum_salebrosum:0.00000208)100:0.00228376)84:0.00000208,BAI66306.1__XX__Conocephalum_sp__HM____:0.00459156)98:0.00728006,(QWW93114.1__XX__Fossombronia_mylioides:0.01214204,(YP_009642808.1__XX__Reboulia_hemisphaerica:0.00000208,QCP68428.1__XX__Reboulia_hemisphaerica:0.00000208)100:0.0070082)99:0.01211376)98:0.01192445,(((QYB18311.1__XX__Sphaerocarpos_texanus:0.03084558,(QWW93197.1__XX__Lunularia_cruciata:0.00627027,(BAI66298.1__XX__Blasia_pusilla:0.01473504,BAI66302.1__XX__Cavicularia_densa:0.00965468)100:0.01959488)92:0.00853428)35:0.00551473,BCD92773.1__XX__Marchantia_quadrata:0.01288277)68:0.00511635,((((BCD92766.1__XX__Marchantia_paleacea_subsp__diptera:0,BAS44726.1__XX__Marchantia_paleacea_subsp__diptera:0):0.00000208,BCD92760.1__XX__Marchantia_paleacea_subsp__paleacea:0.00000208)100:0.00000208,(NP_039306.1__XX__Marchantia_paleacea:0.00000208,CAA28092.1__XX__Marchantia_paleacea:0.00000208)100:0.00228591)100:0.00222465,((((((AXJ93223.1__XX__Marchantia_polymorpha_subsp__ruderalis:0,BBD75086.1__XX__Marchantia_polymorpha_subsp__ruderalis:0):0,YP_009479625.1__XX__Marchantia_polymorpha_subsp__ruderalis:0):0,QBE89565.1__XX__Marchantia_polymorpha_subsp__ruderalis:0):0,AHN85622.1__XX__Marchantia_polymorpha_subsp__ruderalis:0):0,AZU95178.1__XX__Marchantia_polymorpha:0):0.00000208,YP_009646821.1__XX__Marchantia_polymorpha:0.00000208)100:0.00952366)100:0.00584016)78:0.00625976)37:0.00457013,BCD92771.1__XX__Marchantia_pinnata:0.00536162)40:0.0100783,(((QYB18398.1__XX__Riccia_fluitans:0,QCR64583.1__XX__Riccia_fluitans:0):0.00000208,YP_009659421.1__XX__Riccia_fluitans:0.00000208)100:0.01363218,(BCD92769.1__XX__Marchantia_tosana:0.00000208,BCD92768.1__XX__Marchantia_tosana:0.00000208)100:0.0130706)36:0.00418428)36:0.00413975,((QNA49824.1__XX__Wiesnerella_denudata:0.00000208,YP_009922672.1__XX__Wiesnerella_denudata:0.00000208)100:0.00509592,(YP_009522542.1__XX__Dumortiera_hirsuta:0.00000208,AXQ02608.1__XX__Dumortiera_hirsuta:0.00000208)100:0.03110711)69:0.00490341)98:0.01424243)99:0.00694292,((((((((((((((((((((((((YP_010189087.1__XX__Ulota_hutchinsiae:0.00000208,QZJ48039.1__XX__Ulota_hutchinsiae:0.00000208)100:0.00165417,(QZJ47364.1__XX__Bartramia_pomiformis:0.00000208,(YP_009912465.1__XX__Bartramia_pomiformis:0.00000208,QLJ53747.1__XX__Bartramia_pomiformis:0.00000208)100:0.00214624)98:0.00596132)96:0.00327788,(YP_009646015.1__XX__Ulota_bruchii:0.00000208,QBX99125.1__XX__Ulota_bruchii:0.00000208)100:0.00000208)95:0.00221806,BAM65605.1__XX__Ulota_crispa:0.00447652)94:0.00217386,((YP_010188926.1__XX__Orthotrichum_stellatum:0.00000208,QZJ47729.1__XX__Orthotrichum_stellatum:0.00000208)100:0.00220032,BAM65606.1__XX__Orthotrichum_consobrinum:0.00000208)100:0.00441347)93:0.00000208,(YP_009629016.1__XX__Lewinskya_incana:0.00000208,QBX99207.1__XX__Lewinskya_incana:0.00000208)100:0.00218439)94:0.000541,(YP_009116182.1__XX__Orthotrichum_rogeri:0.00000208,AJD22496.1__XX__Orthotrichum_rogeri:0.00000208)100:0.00435452)87:0.00161546,(((YP_010188632.1__XX__Bryum_argenteum:0,BBE28591.1__XX__Bryum_argenteum:0):0.00000208,QZJ47435.1__XX__Bryum_argenteum:0.00000208)100:0.00440754,(BBE28587.1__XX__Rosulabryum_capillare:0.00213109,BBE28505.1__XX__Bryum_atrovirens:0.00431429)100:0.0018987)100:0.01576812)86:0.00223201,((((((((((YP_010188853.1__XX__Callicladium_imponens:0.00000208,QZJ47656.1__XX__Callicladium_imponens:0.00000208)100:0.0021739,AMD61996.1__XX__Tetraplodon_fuegianus:0.00434442)52:0.00000208,(((((((YP_009988648.1__XX__Myuroclada_maximowiczii:0,BAA86210.1__XX__Myuroclada_maximowiczii:0):0.00000208,QNM39960.1__XX__Myuroclada_maximowiczii:0.00000208)100:0.0088173,BAG65777.1__XX__Campyliadelphus_chrysophyllus:0.00216834)98:0.00000208,(YP_009867437.1__XX__Campylium_stellatum:0.00000208,QKG04622.1__XX__Campylium_stellatum:0.00000208)100:0.00216162)98:0.00216223,(YP_009867601.1__XX__Drepanocladus_aduncus:0.00000208,QKG04786.1__XX__Drepanocladus_aduncus:0.00000208)100:0.00000208)98:0.00216285,((((((((((AOS88579.1__XX__Filibryum_ogatae:0,BAG65782.1__XX__Filibryum_ogatae:0):0,BAB63994.1__XX__Filibryum_ogatae:0):0,AOS88577.1__XX__Filibryum_ogatae:0):0,AOS88572.1__XX__Filibryum_ogatae:0):0,AOS88573.1__XX__Filibryum_ogatae:0):0,AOS88576.1__XX__Filibryum_ogatae:0):0,AOS88575.1__XX__Filibryum_ogatae:0):0.00000208,AOS88578.1__XX__Filibryum_ogatae:0.00000208)100:0.00218013,((YP_009109460.1__XX__Sanionia_uncinata:0,BAG65778.1__XX__Sanionia_uncinata:0):0.00000208,AIW52148.1__XX__Sanionia_uncinata:0.00000208)100:0.00216661)89:0.00000208,(AET14681.1__XX__Isopterygiopsis_muelleriana:0.00000208,BAG65774.1__XX__Isopterygiella_pulchella:0.00000208)89:0.00000208)90:0.00000227)82:0.00216548,(AET14690.1__XX__Plagiothecium_euryphyllum:0.00216381,BAA86211.1__XX__Calliergonella_lindbergii:0.00216392)46:0.00000208)11:0.00000208)12:0.00000208,((((((YP_009867765.1__XX__Sarmentypnum_exannulatum:0,AET14704.1__XX__Plagiothecium_piliferum:0):0,AET14680.1__XX__Herzogiella_perrobusta:0):0,QKG04949.1__XX__Sarmentypnum_exannulatum:0):0,BAG65762.1__XX__Stereodon_callichrous:0):0,QKG04377.1__XX__Amblystegium_serpens:0):0,AET14688.1__XX__Plagiothecium_denticulatum:0):0.00000208)11:0.00000208,(((((((((((YP_010188564.1__XX__Pseudanomodon_attenuatus:0.00000208,QZJ47222.1__XX__Pseudanomodon_attenuatus:0.00000208)99:0.00218098,((((((((((((UDH58375.1__XX__Vesicularia_montagnei:0.00000208,AAQ84607.1__XX__Vesicularia_reticulata:0.00000208)100:0.0022072,(BAG65807.1__XX__Ectropothecium_zollingeri:0.00425475,(BAG65804.1__XX__Ectropothecium_obtusulum:0.00424507,(BAG65798.1__XX__Ectropothecium_dealbatum:0.00000208,BAG65797.1__XX__Ectropothecium_zollingeri:0.00213857)100:0.0042659)70:0.00000208)84:0.00421385)85:0.00220206,BAG65795.1__XX__Ectropothecium_moritzii:0.00436472)98:0.00434059,BAG65757.1__XX__Ectropothecium_ptychofolium:0.00214047)79:0.00000208,(BAG65783.1__XX__Calohypnum_oldhamii:0.00000208,BAD98512.1__XX__Calohypnum_oldhamii:0.00000208)100:0.00000208)77:0.00000208,((QWZ47545.1__XX__Calohypnum_plumiforme:0,BAA86205.1__XX__Calohypnum_plumiforme:0):0.00000208,BAG65790.1__XX__Calohypnum_plumiforme:0.00000208)100:0.00214579)100:0.00214047,BAG65781.1__XX__Hondaella_caperata:0.00431357)100:0.00279073,BAG65745.1__XX__Homomallium_japonico_adnatum:0.00611937)99:0.00417658,(BAA86213.1__XX__Rhynchostegium_pallidifolium:0.01107844,BAA86206.1__XX__Rhynchostegium_riparioides:0.00000208)93:0.00219657)90:0.00214354,(((((AET14682.1__XX__Pseudotaxiphyllum_pohliicarpum:0.00000208,BAG65773.1__XX__Pseudotaxiphyllum_pohliicarpum:0.00216313)100:0.00655772,BAH30224.1__XX__Ctenidium_hastile:0.00000208)87:0.00216051,BAG65756.1__XX__Ctenidium_polychaetum:0.00435773)83:0.00000287,(BAG65801.1__XX__Ctenidium_hastile:0.00000208,BAG65800.1__XX__Ctenidium_homalophyllum:0.00000208)99:0.00000208)83:0.00000208,BAG65755.1__XX__Ctenidium_serratifolium:0.002161)97:0.00216741)42:0.00000208,BAH30225.1__XX__Ctenidium_molluscum:0.00216177)42:0.00000208,((AET14699.1__XX__Plagiothecium_nemorale:0,AET14696.1__XX__Plagiothecium_neckeroideum:0):0.00000208,AET14698.1__XX__Plagiothecium_nemorale:0.00000208)100:0.0021573)92:0.00219105)70:0.00217219,((AET14708.1__XX__Buckiella_undulata:0.00000208,AET14707.1__XX__Buckiella_undulata:0.00000208)100:0.00218651,AET14701.1__XX__Plagiothecium_obtusissimum:0.00218456)63:0.00217937)74:0.00000208,(((((AET14706.1__XX__Plagiothecium_shevockii:0,AET14694.1__XX__Plagiothecium_laetum:0):0,AET14693.1__XX__Plagiothecium_laetum:0):0,AET14687.1__XX__Plagiothecium_denticulatum:0):0,AET14697.1__XX__Plagiothecium_neckeroideum:0):0.00000208,AET14705.1__XX__Plagiothecium_piliferum:0.00000208)93:0.00000208)62:0.00000208,((AET14700.1__XX__Plagiothecium_nemorale:0.00000208,BAA86208.1__XX__Plagiothecium_nemorale:0.00218895)100:0.00215128,((AET14689.1__XX__Plagiothecium_euryphyllum:0.00215115,((BAN18565.1__XX__Dichelyma_japonicum:0.00000208,BAG65780.1__XX__Dichelyma_japonicum:0.00000208)100:0.00000208,BAB63993.1__XX__Fontinalis_antipyretica:0.00652376)100:0.00214198)43:0.00000208,(AET14686.1__XX__Plagiothecium_cavifolium:0.00000208,AET14685.1__XX__Plagiothecium_cavifolium:0.00000208)100:0.00000208)42:0.00000208)100:0.00216988)75:0.00000208,BAB12389.1__XX__Rhytidiadelphus_japonicus:0.00655016)85:0.0021737,((QWW92711.1__XX__Tayloria_sp_______:0.00000208,BBE28508.1__XX__Leptobryum_pyriforme:0.00882853)100:0.00215312,BAI48200.1__XX__Tayloria_tasmanica:0.00000208)100:0.00656579)64:0.00000208,((AET14703.1__XX__Plagiothecium_paleaceum:0.00000208,AET14702.1__XX__Plagiothecium_paleaceum:0.00000208)100:0.00000208,((AET14692.1__XX__Plagiothecium_handelii:0.00217408,AET14691.1__XX__Plagiothecium_handelii:0.00000208)94:0.00217333,BAG65744.1__XX__Gollania_taxiphylloides:0.01327883)98:0.00000208)92:0.00216405)27:0.00000208,((((((((AOS88574.1__XX__Filibryum_ogatae:0,AOS88569.1__XX__Filibryum_deguchianum:0):0,AOS88567.1__XX__Filibryum_deguchianum:0):0,AOS88564.1__XX__Filibryum_deguchianum:0):0,AOS88566.1__XX__Filibryum_deguchianum:0):0,AOS88568.1__XX__Filibryum_deguchianum:0):0,AOS88565.1__XX__Filibryum_deguchianum:0):0.00000208,AOS88570.1__XX__Filibryum_deguchianum:0.00000208)100:0.00217878,BAG65802.1__XX__Callicladium_fujiyamae:0.00433839)73:0.00000208)14:0.00000208,(AET14683.1__XX__Plagiothecium_argentatum:0.00000208,((BAG65763.1__XX__Hypnum_cupressiforme_var__filiforme:0.00000208,(BAB12391.1__XX__Hypnum_cupressiforme:0.00000208,BAB12460.1__XX__Hypnum_cupressiforme:0.00000208)100:0.00216286)100:0.00000203,((BAD00716.1__XX__Adelothecium_bogotense:0.00000208,BAD00714.1__XX__Adelothecium_bogotense:0.00000208)100:0.00612992,BAD00713.1__XX__Benitotania_elimbata:0.00290878)100:0.01564573)98:0.00216229)97:0.0021664)10:0.00000208,YP_009867191.1__XX__Amblystegium_serpens:0.00000208)7:0.00000208)13:0.00000208,((((((((((((((((QWW92788.1__XX__Thuidium_sp_______:0.00873039,(BAG65779.1__XX__Entodon_concinnus_subsp__caliginosus:0.00219484,(BAB63999.1__XX__Entodon_luridus:0.00000208,BAB63998.1__XX__Entodon_challengeri:0.00000208)100:0.00217897)100:0.00218736)92:0.00222519,((AAR05098.1__XX__Gammiella_tonkinensis:0.00000208,(BAB64001.1__XX__Gammiella_tonkinensis:0.00000208,BAN18564.1__XX__Gammiella_tonkinensis:0.00000208)100:0.00213377)100:0.00217232,AAQ84600.1__XX__Macrohymenium_muelleri:0.00646071)91:0.00216088)84:0.00221133,BAG65788.1__XX__Isopterygium_propaguliferum:0.00000208)77:0.00000208,(AAR05099.1__XX__Mastopoma_scabrifolium:0.00914015,AAQ84599.1__XX__Isocladiella_surcularis:0.00446491)95:0.00430548)86:0.00218567,BAC16212.1__XX__Mastopoma_uncinifolium:0.0043581)89:0.00220513,(BAP16907.1__XX__Clastobryellina_ceylonensis:0.00000208,(BAP16909.1__XX__Clastobryella_tenella:0.00000208,BAP16908.1__XX__Clastobryella_tenella:0.00000208)100:0.00436989)100:0.00445666)86:0.00216919,(((((((((AVZ43480.1__XX__Brotherella_complanata:0.00000208,BAB12386.1__XX__Brotherella_complanata:0.00000208)29:0.00000208,(BAB12390.1__XX__Pylaisiadelpha_tenuirostris:0.0088445,BAA86204.1__XX__Wijkia_hornschuchii:0.00659793)48:0.00000208)23:0.00000208,(BAA86212.1__XX__Heterophyllium_nematosum:0.0021906,BAA86214.1__XX__Brotherella_henonii:0.00218774)45:0.00000208)97:0.0021864,((AAQ84609.1__XX__Wijkia_tanytricha:0.0021871,(((AJQ21746.1__XX__Hageniella_micans:0.00219146,AJQ21745.1__XX__Hageniella_micans:0.00000208)99:0.00445836,(((BAD98511.1__XX__Wijkia_concavifolia:0,BAB64005.1__XX__Wijkia_deflexifolia:0):0.00000208,BAC76090.1__XX__Wijkia_concavifolia:0.00000208)100:0.00000208,BAB12388.1__XX__Brotherella_herbacea:0.01103948)91:0.00218809)62:0.00000208,BAB64006.1__XX__Brotherella_nakanishikii:0.00000208)86:0.00218587)56:0.00000208,(BAB64003.1__XX__Pylaisiadelpha_tenuirostris:0.00000208,BAB63996.1__XX__Pylaisiadelpha_tristoviridis:0.00000208)94:0.00000208)30:0.00000208)99:0.00217041,(BAI59990.1__XX__Leptocladiella_psilura:0.00217062,BAG65752.1__XX__Leptocladiella_psilura:0.00000208)100:0.00446731)100:0.00444872,BAA86207.1__XX__Entodon_rubicundus:0.0044869)93:0.00224748,BAG65747.1__XX__Stereodontopsis_pseudorevoluta:0.00448772)87:0.0021902,BAC16211.1__XX__Mastopoma_subfiliferum:0.00218379)79:0.00000208,(BAC16215.1__XX__Pseudotrismegistia_perundulata:0.00000208,BAB64013.1__XX__Pseudotrismegistia_undulata:0.00218986)100:0.00438324)87:0.00219895)59:0.00000208,(((((((AAR05096.1__XX__Acanthorrhynchium_papillatum:0.00436226,BAB64008.1__XX__Acanthorrhynchium_papillatum:0.00000208)100:0.0087464,(AAQ84592.1__XX__Acroporium_joannis_winkleri:0.00436175,BAB64004.1__XX__Papillidiopsis_macrosticta:0.00876856)95:0.00218238)95:0.00000249,(AAQ84602.1__XX__Papillidiopsis_bruchii:0.03316417,AAQ84601.1__XX__Piloecium_pseudorufescens:0.00448503)96:0.00421581)87:0.00000208,(AAQ84604.1__XX__Taxithelium_nepalense:0.00440333,BAP47439.1__XX__Donnellia_commutata:0.01352392)84:0.00654856)77:0.00217869,AAQ84610.1__XX__Radulina_hamata:0.00439508)78:0.00098172,((AAQ84603.1__XX__Pterogonidium_pulchellum:0.00217154,AAQ84588.1__XX__Isopterygium_albescens:0.00000208)100:0.01570856,BAB64007.1__XX__Meiothecium_microcarpum:0.00000208)64:0.00207549)85:0.00347554,(((((AAQ84598.1__XX__Acroporium_strepsiphyllum:0.00431366,AAQ84595.1__XX__Acroporium_rigens:0.00000208)100:0.00438317,AAQ84594.1__XX__Acroporium_procerum:0.00000208)100:0.00000208,AAQ84593.1__XX__Acroporium_lamprophyllum:0.0043756)100:0.00663535,AAQ84596.1__XX__Acroporium_rufum:0.00000208)97:0.00217285,BAB12392.2__XX__Sematophyllum_subhumile_subsp__japonicum:0.01117709)77:0.00000208)87:0.00218437)86:0.00451307,(AAQ84608.1__XX__Warburgiella_leptocarpa:0.00098012,AAQ84605.1__XX__Trichosteleum_singapurense:0.01588295)100:0.0059228)88:0.00206335,BAC16216.1__XX__Thuidium_pristocalyx:0.00219802)97:0.00427188,(((AAQ84597.1__XX__Acroporium_stramineum:0,BAB64009.1__XX__Acroporium_stramineum:0):0,AAQ84590.1__XX__Acroporium_aciphyllum:0):0.00000208,AAQ84591.1__XX__Acroporium_brevipes:0.00000208)100:0.00900511)100:0.00439943,(YP_009645933.1__XX__Stoneobryum_bunyaense:0.00000208,QBX99043.1__XX__Stoneobryum_bunyaense:0.00000208)100:0.00433177)96:0.00435932,(BAG65772.1__XX__Campylophyllum_halleri:0.00432086,BAG65770.1__XX__Callicladium_haldanianum:0.00000208)100:0.00216261)77:0.00000208,((((YP_009867355.1__XX__Sarmentypnum_sarmentosum:0,QKG04540.1__XX__Sarmentypnum_sarmentosum:0):0,QKG04459.1__XX__Calliergonella_cuspidata:0):0,BAG65766.1__XX__Calliergonella_lindbergii:0):0.00000208,YP_009867273.1__XX__Calliergonella_cuspidata:0.00000208)100:0.00000208)77:0.00216399,(((((BAI59991.1__XX__Macrothamnium_macrocarpum:0.0043456,BAG65751.1__XX__Gollania_varians:0.00000208)96:0.00215392,BAI59989.1__XX__Leptohymenium_tenue:0.00433176)94:0.00000208,BAG65749.1__XX__Gollania_flagellata:0.00000208)94:0.00215363,((BAG65771.1__XX__Ptilium_crista_castrensis:0.00214987,BAG65750.1__XX__Gollania_japonica:0.00433397)85:0.00000215,BAA86203.1__XX__Boulaya_mittenii:0.00432793)71:0.00215491)54:0.00000208,BAG65775.1__XX__Rhytidium_rugosum:0.00216159)55:0.00216406)42:0.00000208,BAG65764.1__XX__Pseudohygrohypnum_fauriei:0.00216713)19:0.00000208)12:0.00000208,(((((YP_010004166.1__XX__Myurella_julacea:0.00000208,QNR01287.1__XX__Myurella_julacea:0.00000208)100:0.00214582,((((BAM65614.1__XX__Macromitrium_gymnostomum:0.00000208,BAM65611.1__XX__Macromitrium_gymnostomum:0.00000208)100:0.00851863,(((BAM65613.1__XX__Macromitrium_ferriei:0.00000208,BAM65610.1__XX__Macromitrium_ferriei:0.00000208)100:0.00213558,(BAM65609.1__XX__Macromitrium_comatum:0.00431574,BAD98508.2__XX__Macromitrium_japonicum:0.00000208)100:0.0021457)99:0.00214063,BAM65612.1__XX__Macromitrium_prolongatum:0.00000208)99:0.00243826)99:0.0066076,BAM65608.1__XX__Macrocoma_tenuis_subsp__sullivantii:0.00630466)99:0.00247511,BAM65607.1__XX__Schlotheimia_grevilleana:0.00433741)100:0.00447436)87:0.00219309,BAD72596.1__XX__Dozya_japonica:0.01101302)54:0.00000208,(((YP_009967124.1__XX__Climacium_dendroides:0.00000208,QOP57378.1__XX__Climacium_dendroides:0.00000208)100:0.00000208,(YP_009942283.1__XX__Haplocladium_microphyllum:0.00000208,QOC71451.1__XX__Haplocladium_microphyllum:0.00000208)100:0.00434443)100:0.00000208,((((((AAQ84606.1__XX__Trismegistia_rigida:0.00433927,BAB64012.1__XX__Trismegistia_plicata:0.00000208)99:0.00000208,BAB64011.1__XX__Trismegistia_korthalsii:0.00658155)100:0.00863019,BAD00715.1__XX__Bryobrothera_crenulata:0.01140617)99:0.0045757,((BAD08335.1__XX__Dixonia_thamnioides:0.00000208,BAD08333.1__XX__Dixonia_thamnioides:0.00000208)100:0.00137525,BAD08332.1__XX__Dixonia_thamnioides:0.00078014)99:0.00620931)84:0.00243193,BAD08334.1__XX__Dixonia_cf__thamnioides_Murata_et_al_______:0.00878184)79:0.00000208,(((BAI59996.1__XX__Symphyodon_erinaceus:0,BAI59994.1__XX__Symphyodon_scaber:0):0.00000208,BAI59995.1__XX__Symphyodon_asper:0.00000208)100:0.00569067,BAI59992.1__XX__Symphyodon_leiocarpus:0.0031998)100:0.0130288)97:0.00443995)80:0.002195)82:0.00217127,(((YP_009867519.1__XX__Cratoneuron_filicinum:0.00000208,QKG04704.1__XX__Cratoneuron_filicinum:0.00000208)100:0.00219027,BAG65748.1__XX__Taxiphyllum_cuspidifolium:0.00880676)98:0.00215771,(YP_009867683.1__XX__Hygroamblystegium_humile:0.00000208,QKG04869.1__XX__Hygroamblystegium_humile:0.00000208)99:0.00000208)93:0.00216421)15:0.00000208)37:0.00000208,BAG65784.1__XX__Taxiphyllopsis_iwatsukii:0.0068143)76:0.00216441,(BAG65810.1__XX__Austrohondaella_limata:0.0021653,BAG65746.1__XX__Pseudohygrohypnum_calcicola:0.01113899)61:0.00000208)38:0.00000208,(YP_009136242.1__XX__Orthotrichum_obtusifolium:0.00000208,AKC99438.1__XX__Orthotrichum_obtusifolium:0.00000208)100:0.00439973)60:0.00000208)76:0.00217542,(((YP_010139979.1__XX__Rhodobryum_laxelimbatum:0.00000208,QQK56277.1__XX__Rhodobryum_laxelimbatum:0.00000208)100:0.00000262,(BAW81947.1__XX__Hymenostylium_aurantiacum:0.01847941,BAD72590.1__XX__Ptychomitrium_dentatum:0.00841649)100:0.01101512)99:0.00270139,(YP_009732871.1__XX__Diphyscium_foliosum:0.00000208,QHU77214.1__XX__Diphyscium_foliosum:0.00000208)99:0.04071049)67:0.00627685)62:0.00220271,(((((((((((((((YP_009727182.1__XX__Pohlia_nutans:0,BBE28559.1__XX__Pohlia_nutans:0):0,BBE28565.1__XX__Pohlia_nutans:0):0,BBE28567.1__XX__Pohlia_nutans:0):0,BBE28558.1__XX__Pohlia_nutans:0):0,BBE28560.1__XX__Pohlia_nutans:0):0,BBE28564.1__XX__Pohlia_nutans:0):0,BBE28562.1__XX__Pohlia_nutans:0):0,BBE28561.1__XX__Pohlia_nutans:0):0,BBE28566.1__XX__Pohlia_nutans:0):0,BBE28563.1__XX__Pohlia_nutans:0):0.00000208,QIA44448.1__XX__Pohlia_nutans:0.00000208)100:0.00893972,BBE28544.1__XX__Pohlia_cruda:0.00000216)99:0.00455505,BBE28509.1__XX__Mielichhoferia_japonica:0.00681717)99:0.00221603,(BBE28557.1__XX__Pohlia_longicollis:0.00231769,BBE28547.1__XX__Pohlia_elongata:0.0021253)100:0.00228039)97:0.00223648,BAG65793.1__XX__Racopilum_aristatum:0.00460064)53:0.00214536)29:0.00000208,((((((YP_010189000.1__XX__Ptychomnion_cygnisetum:0.00000208,QZJ47803.1__XX__Ptychomnion_cygnisetum:0.00000208)100:0.00910789,(BBE28507.1__XX__Epipterygium_tozeri:0.00000208,BBE28506.1__XX__Epipterygium_tozeri:0.00000208)100:0.00224781)98:0.00000208,((((((((BBE28556.1__XX__Pohlia_flexuosa:0,BBE28543.1__XX__Pohlia_camptotrachela:0):0,BBE28541.1__XX__Pohlia_camptotrachela:0):0,BBE28553.1__XX__Pohlia_flexuosa:0):0.00000208,BBE28554.1__XX__Pohlia_flexuosa:0.00000208)100:0.00000208,(BBE28555.1__XX__Pohlia_flexuosa:0.00000208,BBE28552.1__XX__Pohlia_flexuosa:0.00221568)100:0.00221729)100:0.00676699,(((((((BBE28533.1__XX__Pohlia_annotina:0,BBE28528.1__XX__Pohlia_annotina:0):0,BBE28524.1__XX__Pohlia_andalusica:0):0,BBE28526.1__XX__Pohlia_andalusica:0):0,BBE28525.1__XX__Pohlia_andalusica:0):0,BBE28523.1__XX__Pohlia_andalusica:0):0,BAI49707.1__XX__Pohlia_annotina:0):0.00000208,BBE28529.1__XX__Pohlia_annotina:0.00000208)100:0.00000208)99:0.00224631,((((((BBE28535.1__XX__Pohlia_annotina:0,BAI49713.1__XX__Pohlia_annotina:0):0,BAI49715.1__XX__Pohlia_annotina:0):0,BAI49714.1__XX__Pohlia_annotina:0):0,BAI49705.1__XX__Pohlia_annotina:0):0.00000208,BBE28534.1__XX__Pohlia_annotina:0.00000208)100:0.00000208,BAI49708.1__XX__Pohlia_annotina:0.00225007)100:0.00225009)86:0.00000208,(((((((BBE28542.1__XX__Pohlia_camptotrachela:0,BAI49706.1__XX__Pohlia_flexuosa:0):0,BAI49717.1__XX__Pohlia_flexuosa:0):0,BBE28531.1__XX__Pohlia_annotina:0):0,BBE28530.1__XX__Pohlia_annotina:0):0,BAI49716.1__XX__Pohlia_flexuosa:0):0.00000208,BBE28532.1__XX__Pohlia_annotina:0.00000208)100:0.00000208,(BBE28536.1__XX__Pohlia_annotina:0.00000208,BBE28527.1__XX__Pohlia_annotina:0.00000208)100:0.00224715)100:0.00224802)94:0.00224849)86:0.00000208,(((((((((QWZ47589.1__XX__Plagiomnium_acutum:0.00000208,BBE28517.1__XX__Plagiomnium_acutum:0.00000208)100:0.00455715,BBE28589.1__XX__Trachycystis_microphylla:0.00460845)86:0.00000208,BBE28590.1__XX__Trachycystis_ussuriensis:0.00000208)87:0.00227839,(BBE28588.1__XX__Trachycystis_flagellaris:0.00227487,(((BBE28522.1__XX__Plagiomnium_vesicatum:0.00000208,(BBE28520.1__XX__Plagiomnium_maximoviczii:0.00455061,BBE28516.1__XX__Orthomnion_dilatatum:0.00226049)100:0.00226493)100:0.00226037,BBE28521.1__XX__Plagiomnium_medium:0.00000208)82:0.00227318,BBE28518.1__XX__Plagiomnium_confertidens:0.0068039)90:0.00228459)48:0.00000208)73:0.00000206,(((YP_010045317.1__XX__Mnium_marginatum:0.00000208,QPF96925.1__XX__Mnium_marginatum:0.00000208)100:0.00456195,BBE28512.1__XX__Mnium_lycopodioides:0.004552)100:0.00705901,BBE28584.1__XX__Rhizomnium_parvulum:0.01205421)82:0.00458199)64:0.00227458,(BBE28511.1__XX__Mnium_heterophyllum:0.00000208,BBE28510.1__XX__Mnium_heterophyllum:0.00000208)100:0.01164452)39:0.00000208,((((YP_010118548.1__XX__Pohlia_cruda:0.00000208,QQY86644.1__XX__Pohlia_cruda:0.00000208)100:0.00854907,BBE28581.1__XX__Pseudobryum_speciosum:0.01318876)91:0.00615966,(BBE28515.1__XX__Mnium_stellare:0.00466795,(BBE28514.1__XX__Mnium_orientale:0.00000208,BBE28513.1__XX__Mnium_orientale:0.00229691)100:0.00462207)96:0.00223871)84:0.00000208,((BBE28519.1__XX__Plagiomnium_confertidens:0,BAB63997.1__XX__Plagiomnium_japonicum:0):0.00000208,AEV42283.1__XX__Plagiomnium_japonicum:0.00000208)100:0.00456445)76:0.00228657)56:0.00000208,((BBE28585.1__XX__Rhizomnium_tuomikoskii:0.00000208,BBE28583.1__XX__Rhizomnium_nudum:0.00926985)90:0.00226809,BBE28582.1__XX__Rhizomnium_hattorii:0.00000208)91:0.00227555)98:0.00231248,((BBE28551.1__XX__Pohlia_fauriei:0,BBE28548.1__XX__Pohlia_fauriei:0):0.00000208,BBE28549.1__XX__Pohlia_fauriei:0.00000208)100:0.00226097)77:0.00225153)63:0.00231857,((((BBE28580.1__XX__Pohlia_wahlenbergii:0,BBE28575.1__XX__Pohlia_wahlenbergii:0):0,BBE28576.1__XX__Pohlia_wahlenbergii:0):0,BBE28550.1__XX__Pohlia_fauriei:0):0.00000208,BBE28579.1__XX__Pohlia_wahlenbergii:0.00000208)100:0.00000208)63:0.00221689,(BBE28578.1__XX__Pohlia_wahlenbergii:0.00000208,BBE28577.1__XX__Pohlia_wahlenbergii:0.00000208)100:0.00000208)57:0.00221598)90:0.00218408,(((((((((((BBE28574.1__XX__Pohlia_proligera:0,BBE28538.1__XX__Pohlia_beringiensis:0):0,BBE28572.1__XX__Pohlia_proligera:0):0,BBE28540.1__XX__Pohlia_beringiensis:0):0,BBE28568.1__XX__Pohlia_proligera:0):0,BBE28539.1__XX__Pohlia_beringiensis:0):0,BBE28537.1__XX__Pohlia_beringiensis:0):0,BBE28571.1__XX__Pohlia_proligera:0):0,BBE28569.1__XX__Pohlia_proligera:0):0,BBE28570.1__XX__Pohlia_proligera:0):0.00000208,BBE28573.1__XX__Pohlia_proligera:0.00000208)100:0.00000208,(((BBE28546.1__XX__Pohlia_drummondii:0,BAI49709.1__XX__Pohlia_drummondii:0):0.00000208,BAI49710.1__XX__Pohlia_drummondii:0.00000208)100:0.00000208,BBE28545.1__XX__Pohlia_drummondii:0.00224092)84:0.00223697)90:0.00229505)94:0.00213206,BAO58563.1__XX__Catoscopium_nigritum:0.00679549)90:0.00233829,(((((((((QWW92632.1__XX__Schistidium_sp_______:0.00000208,BAD72589.1__XX__Glyphomitrium_minutissimum:0.0090607)100:0.00459801,BAD72579.1__XX__Grimmia_apiculata:0.00693664)96:0.00230792,(BAD72580.1__XX__Grimmia_elongata:0.00232955,BAD72578.1__XX__Coscinodon_cribrosus:0.00228643)83:0.00000208)81:0.00228042,BAD72581.1__XX__Grimmia_orbicularis:0.00682126)78:0.00000208,((BAD72586.1__XX__Schistidium_strictum:0.00000208,BAD72584.1__XX___Racomitrium:0.00677187)98:0.00225364,(BAD72585.1__XX__Niphotrichum_japonicum:0.0092987,BAD72582.1__XX__Grimmia_pilifera:0.01150912)79:0.00000208)84:0.00226375)91:0.00228707,QWW92551.1__XX__Amphidium_sp_______:0.00227618)29:0.00000208,BAD72592.1__XX__Seligeria_austriaca:0.00000208)29:0.00000208,((BAO58567.1__XX__Distichium_inclinatum:0.00228585,BAO57719.1__XX__Distichium_capillaceum:0.00228197)100:0.00000208,BAO58565.1__XX__Chrysoblastella_chilensis:0.00461748)81:0.00231341)73:0.0022798,BAO57718.1__XX__Drummondia_sinensis:0.0023131)90:0.00226423)54:0.00000208,(((QRD99234.1__XX__Chorisodontium_aciphyllum:0.00914358,QBQ57805.1__XX__Dicranum_scoparium:0.00000208)100:0.0046007,((BAW81942.1__XX__Pseudephemerum_nitidum:0.00460331,BAD72588.1__XX__Glyphomitrium_humillimum:0.00689788)92:0.00223209,AAM27333.1__XX__Grimmia_laevigata:0.00460174)93:0.00458855)65:0.00231542,(BAO58571.1__XX__Hymenoloma_brevipes:0.00464921,BAO58569.1__XX__Flexitrichum_flexicaule:0.0093029)86:0.00218786)57:0.00226787)61:0.00224043,BAD98302.1__XX__Bryoxiphium_norvegicum_subsp__japonicum:0.00224728)69:0.00223633,((((((((((((((YP_010188698.1__XX__Entosthodon_attenuatus:0.00000208,QZJ47501.1__XX__Entosthodon_attenuatus:0.00000208)100:0.00000208,((((NP_904194.1__XX__Physcomitrium_patens:0,BAB62086.1__XX__Physcomitrium_patens:0):0.00000208,BAC85044.1__XX__Physcomitrium_patens:0.00000208)100:0.00000208,CAA52269.1__XX__Physcomitrium_patens:0.03349653)100:0.0043434,(YP_009477524.1__XX__Physcomitrium_patens:0.00000208,ARI43979.1__XX__Physcomitrium_patens:0.00000208)100:0.00000208)100:0.01115237)99:0.01655816,BAL46699.1__XX__Pottia_intermedia:0.00000208)47:0.00222186,BAL46700.1__XX__Chenia_leptophylla:0.00000208)46:0.00225156,(((YP_010125624.1__XX__Pseudocrossidium_replicatum:0.00000208,QCT81812.1__XX__Pseudocrossidium_replicatum:0.00000208)100:0.00447539,BAL46701.1__XX__Barbula_unguiculata:0.00900235)91:0.00223871,(YP_009920437.1__XX__Syntrichia_filaris:0.00000208,QMQ99581.1__XX__Syntrichia_filaris:0.00000208)100:0.00221999)64:0.00000208)71:0.00396891,(YP_002586928.1__XX__Syntrichia_ruralis:0.00000208,ACL27612.1__XX__Syntrichia_ruralis:0.00000208)98:0.00277636)97:0.00546698,(BAW81943.1__XX__Didymodon_japonicus:0.00807268,(BAO58575.1__XX__Timmiella_barbuloides:0.00959707,BAD72594.1__XX__Venturiella_sinensis:0.01000869)93:0.00335499)74:0.0052828)43:0.00687282,((((BAW99888.1__XX__Weissia_controversa:0.00000208,BAW81954.1__XX__Trichostomum_brachydontium:0.00000208)98:0.00228756,BAW81955.1__XX__Trichostomum_crispulum:0.00456308)70:0.00000213,(BAW81952.1__XX__Chionoloma_angustatum:0.00689422,BAW81945.1__XX__Eucladium_verticillatum:0.00724798)45:0.00456636)43:0.0045221,BAW81956.1__XX__Trichostomum_platyphyllum:0.00228667)40:0.00000208)33:0.00679283,BBB22049.1__XX__Fissidens_taxifolius:0.00000208)32:0.00224003,(BBB22033.1__XX__Fissidens_obscurus:0.00000208,BBB22020.1__XX__Fissidens_grandifrons:0.00000208)100:0.00000208)27:0.00000208,((BBB22034.1__XX__Fissidens_osmundoides:0.00222609,BBB22022.1__XX__Fissidens_gymnogynus:0.00452842)98:0.00221812,BBB22025.1__XX__Fissidens_involutus:0.00000208)97:0.00221959)31:0.00000262,(((((BCX55381.1__XX__Scopelophila_cataractae:0.00000208,BAO57722.1__XX__Scopelophila_cataractae:0.00223653)100:0.00921192,((((BAW99913.1__XX__Weissia_newcomeri:0.00000208,BAW99912.1__XX__Weissia_longidens:0.00000208)100:0.00015509,((((((((((((BAW99911.1__XX__Weissia_exserta:0,BAW99898.1__XX__Weissia_sp__YI____:0):0,BAW99899.1__XX__Weissia_sp__YI____:0):0,BAW99889.1__XX__Weissia_sp__SU_____:0):0,BAW99901.1__XX__Weissia_sp__YI____:0):0,BAW99904.1__XX__Weissia_sp__SU_____:0):0,BAW81960.1__XX__Weissia_exserta:0):0,BAW99902.1__XX__Weissia_sp__YI____:0):0,BAW99909.1__XX__Weissia_sp__YI____:0):0.00000208,BAW99910.1__XX__Weissia_exserta:0.00000208)100:0.00000208,(BAW99897.1__XX__Weissia_sp__YI____:0.00000208,BAW99894.1__XX__Weissia_sp__YI____:0.00000208)100:0.0068822)100:0.0022773,(((((((((((((BAW99908.1__XX__Weissia_sp__TSato____:0,BAW99905.1__XX__Weissia_sp__YI____:0):0,BAW99903.1__XX__Weissia_sp__YI____:0):0,BAW99891.1__XX__Weissia_sp__YI____b:0):0,BAW99900.1__XX__Weissia_sp__YI____:0):0,BAW99906.1__XX__Weissia_sp__YI____:0):0,BAW81959.1__XX__Weissia_controversa:0):0,BAW99892.1__XX__Weissia_sp__YI____:0):0,BAW99883.1__XX__Weissia_controversa:0):0,BAW99893.1__XX__Weissia_sp__YI____:0):0,BAW99890.1__XX__Weissia_sp__YI____:0):0,BAW99885.1__XX__Weissia_controversa:0):0.00000208,BAW99907.1__XX__Weissia_sp__YI____:0.00000208)100:0.00000208,((BAW99895.1__XX__Weissia_sp__YI____:0,BAW99884.1__XX__Weissia_controversa:0):0.00000208,BAW99887.1__XX__Weissia_controversa:0.00000208)100:0.00227967)99:0.00000208)100:0.00227404,BAW99886.1__XX__Weissia_controversa:0.00000208)99:0.00224666)99:0.00667708,BAW99882.1__XX__Weissia_condensa:0.00228601)97:0.00226033,BAO57725.1__XX__Pachyneuropsis_miyagii:0.01397502)99:0.00229625)87:0.00932535,(((((BBB22047.1__XX__Fissidens_subbasilaris:0,BBB22002.1__XX__Fissidens_bourgaeanus:0):0,BBB21998.1__XX__Fissidens_anomalus:0):0.00000208,BBB22043.1__XX__Fissidens_serrulatus:0.00000208)100:0.00000208,(((BBB22011.1__XX__Fissidens_elongatus:0,BBB22009.1__XX__Fissidens_dubius:0):0.00000208,BBB22010.1__XX__Fissidens_elongatus:0.00000208)100:0.00000208,BBB21999.1__XX__Fissidens_aphelotaxifolius:0.00683531)100:0.00226582)55:0.00000208,(BBB22039.1__XX__Fissidens_perdecurrens:0.00000208,BBB22018.1__XX__Fissidens_geminiflorus:0.00000208)100:0.0045791)83:0.00000208)42:0.0022725,(((((((((((((((((QFQ51616.1__XX__Leucobryum_juniperoideum:0,BAD10998.1__XX__Leucobryum_juniperoideum:0):0.00000208,BAJ17488.1__XX__Leucobryum_juniperoideum:0.00000208)100:0.00000208,((((BAJ17496.1__XX__Leucobryum_bowringii:0.00000208,BAD11002.1__XX__Leucobryum_bowringii:0.00000208)100:0.00000208,BAD10997.1__XX__Leucobryum_sumatranum:0.00697981)97:0.00673293,BAD10996.1__XX__Leucobryum_albidum:0.00000208)97:0.0022456,((BAJ17489.1__XX__Leucobryum_glaucum:0.00000208,BAD11001.1__XX__Leucobryum_humillimum:0.00000208)100:0.00000208,BAD11000.1__XX__Leucobryum_glaucum:0.00220735)99:0.00220359)99:0.00224395)97:0.00470239,((BAN16311.1__XX__Leucobryum_chlorophyllosum:0,BAD11004.1__XX__Leucobryum_chlorophyllosum:0):0.00000208,BAN16310.1__XX__Leucobryum_chlorophyllosum:0.00000208)100:0.00000208)90:0.00226723,(((((((((((((((((((((((((((((((((((((((BAJ17490.1__XX__Leucobryum_javense:0,BAN16322.1__XX__Leucobryum_scaberulum:0):0,BAD10994.1__XX__Leucobryum_pachyphyllum:0):0,BAN16331.1__XX__Leucobryum_scabrum:0):0,BAF64479.1__XX__Leucobryum_scaberulum:0):0,BAN16319.1__XX__Leucobryum_scaberulum:0):0,BAN16315.1__XX__Leucobryum_javense:0):0,BAN16320.1__XX__Leucobryum_scaberulum:0):0,BAN16326.1__XX__Leucobryum_scaberulum:0):0,BAN16325.1__XX__Leucobryum_scaberulum:0):0,BAN16318.1__XX__Leucobryum_scaberulum:0):0,BAN16329.1__XX__Leucobryum_scabrum:0):0,BAD11003.1__XX__Leucobryum_javense:0):0,BAD10995.1__XX__Leucobryum_boninense:0):0,BAN16308.1__XX__Leucobryum_boninense:0):0,BAN16306.1__XX__Leucobryum_boninense:0):0,BAF64480.1__XX__Leucobryum_scaberulum:0):0,BAN16330.1__XX__Leucobryum_scabrum:0):0,BAN16328.1__XX__Leucobryum_scabrum:0):0,BAN16324.1__XX__Leucobryum_scaberulum:0):0,BAN16321.1__XX__Leucobryum_scaberulum:0):0,BAN16304.1__XX__Leucobryum_boninense:0):0,BAF64481.1__XX__Leucobryum_pachyphyllum:0):0,BAN16313.1__XX__Leucobryum_javense:0):0,BAD11005.1__XX__Leucobryum_scabrum:0):0,BAN16323.1__XX__Leucobryum_scaberulum:0):0,BAN16307.1__XX__Leucobryum_boninense:0):0,BAN16309.1__XX__Leucobryum_boninense:0):0,BAN16303.1__XX__Leucobryum_boninense:0):0,BAN16317.1__XX__Leucobryum_javense:0):0,BAF64478.1__XX__Leucobryum_scaberulum:0):0,BAN16316.1__XX__Leucobryum_javense:0):0,BAN16332.1__XX__Leucobryum_scabrum:0):0,BAF64475.1__XX__Leucobryum_boninense:0):0,BAN16327.1__XX__Leucobryum_scabrum:0):0,BAN16312.1__XX__Leucobryum_javense:0):0,BAN16314.1__XX__Leucobryum_javense:0):0,BAN16305.1__XX__Leucobryum_boninense:0):0.00000208,BAN16333.1__XX__Leucobryum_seemannii:0.00000208)100:0.00000208,BAA86209.1__XX__Leucobryum_scabrum:0.0022856)91:0.00000208)99:0.002252,BAN16299.1__XX__Leucobryum_aduncum:0.00223801)50:0.00000208,((BAF64477.1__XX__Leucobryum_candidum:0,BAF64474.1__XX__Leucobryum_aduncum_var__scalare:0):0.00000208,BAF64476.1__XX__Leucobryum_candidum:0.00000208)100:0.00000208)50:0.00000208,BAN16302.1__XX__Leucobryum_aduncum:0.0022414)99:0.00224165,BAJ17491.1__XX__Leucobryum_madagassum:0.00224418)82:0.00000208,(((BAN16301.1__XX__Leucobryum_aduncum:0,BAN16298.1__XX__Leucobryum_aduncum:0):0.00000208,BAN16300.1__XX__Leucobryum_aduncum:0.00000208)100:0.00000208,BAD10993.1__XX__Leucobryum_aduncum:0.00223957)100:0.00676918)90:0.00221786,(BAD10992.1__XX__Dicranodontium_denudatum:0.00681602,BAD10999.1__XX__Leucobryum_sanctum:0.00684524)98:0.00457814)79:0.00257333,(((BAJ17495.1__XX__Leucobryum_sp__HIRO_TY______:0,BAJ17493.1__XX__Leucobryum_sp__HIRO_EO____:0):0.00000208,BAJ17494.1__XX__Leucobryum_sp__HIRO_TY______:0.00000208)100:0.00450404,BAJ17492.1__XX__Leucobryum_sp__HIRO_EO____:0.00000208)98:0.00691373)90:0.00000262,BBB22032.1__XX__Fissidens_oblongifolius:0.02393566)91:0.00239675,BAD10991.1__XX__Brothera_leana:0.00939584)100:0.01156148,(BAW81946.1__XX__Gymnostomiella_longinervis:0.01428729,(BAO57724.1__XX__Luisierella_barbula:0.01162401,BAO57723.1__XX__Luisierella_barbula:0.00669681)96:0.00238972)75:0.00000262)56:0.00477457,BAW81958.1__XX__Weisiopsis_anomala:0.00929159)75:0.00917582,(((((BBB22046.1__XX__Fissidens_subangustus:0.00230411,BBB22026.1__XX__Fissidens_javanicus:0.01405357)100:0.0020862,BBB22007.1__XX__Fissidens_crispulus:0.00454604)100:0.00934322,(AAM27319.1__XX__Diphyscium_chiapense:0.00196371,(((BAS53441.1__XX__Diphyscium_yakushimense:0.00000208,BAS53439.1__XX__Diphyscium_yakushimense:0.00000208)100:0.00693894,(BAS53435.1__XX__Diphyscium_malayense:0.00000208,BAS53433.1__XX__Diphyscium_malayense:0.00000208)100:0.00931253)96:0.00232669,BAS53437.1__XX__Diphyscium_suzukii:0.00551725)100:0.01835177)97:0.01254734)90:0.00481609,(BAQ95547.1__XX__Syrrhopodon_tosaensis:0.01177255,BAQ95545.1__XX__Syrrhopodon_japonicus:0.00205778)100:0.00480914)50:0.00000234,((((BAW99881.1__XX__Trachycarpidium_lonchophyllum:0.01283482,BAD98301.1__XX__Ephemerum_spinulosum:0.00765296)96:0.00923823,BAD98299.1__XX__Uleobryum_naganoi:0.0055965)52:0.00272609,BAO57721.1__XX__Hyophila_propagulifera:0.00732354)52:0.00464378,BAW81957.1__XX__Tuerckheimia_svihlae:0.01579079)97:0.00503819)93:0.00236423)12:0.00221627)27:0.00226411,((YP_009682201.1__XX__Fissidens_nobilis:0.00000208,QDQ38658.1__XX__Fissidens_nobilis:0.00000208)100:0.00225295,BBB22031.1__XX__Fissidens_nobilis:0.00000208)95:0.00000208)28:0.00224844)21:0.00544227,(BAW81950.1__XX__Chionoloma_tenuirostre:0.00000262,(BAW81948.1__XX__Hydrogonium_hiroshii:0.00926411,BAO57727.1__XX__Tortella_tortuosa:0.00293543)87:0.00878063)66:0.01108945)31:0.00184814,(BAO58573.1__XX__Timmiella_anomala:0.00000208,BAO57726.1__XX__Timmiella_anomala:0.00000208)100:0.00448516)73:0.00450296)80:0.00451819,((BAW81953.1__XX__Streblotrichum_convolutum:0.00220608,BAW81951.1__XX__Pottiopsis_caespitosa:0.00459289)59:0.00222125,BAW81941.1__XX__Ditrichum_heteromallum:0.00000208)27:0.00000208)71:0.00126949,((YP_010188773.1__XX__Funaria_hygrometrica:0.00000208,QZJ47576.1__XX__Funaria_hygrometrica:0.00000208)100:0.01283405,BAO57720.1__XX__Hypnodontopsis_apiculatus:0.01888293)96:0.01156784)58:0.00323486,((((YP_010228216.1__XX__Atrichum_angustatum:0.00000208,QZJ47292.1__XX__Atrichum_angustatum:0.00000208)100:0.00916902,QTT78373.1__XX__Polytrichum_commune:0.00459079)100:0.00702686,(((((((((((((((QZJ47878.1__XX__Sphagnum_palustre:0.00000208,(((AND49563.1__XX__Sphagnum_cuspidatum:0.00000208,(AND49397.1__XX__Sphagnum_portoricense:0.0022171,AND48816.1__XX__Sphagnum_austinii:0.00000208)97:0.00222528)48:0.00222465,(AND49231.1__XX__Sphagnum_recurvum:0.00453177,((AND48899.1__XX__Sphagnum_fallax:0.00000208,AND47168.1__XX__Sphagnum_angustifolium:0.00000208)100:0.00000208,AND47995.1__XX__Sphagnum_australe:0.00224615)96:0.00000208)69:0.00449629)54:0.00000208,(((AND49480.1__XX__Sphagnum_majus:0,AND48077.1__XX__Sphagnum_compactum:0):0,AND47417.1__XX__Sphagnum_obtusum:0):0.00000208,AND49314.1__XX__Sphagnum_balticum:0.00000208)100:0.00000208)91:0.00221522)54:0.00000208,((((YP_009253860.1__XX__Sphagnum_palustre:0,AND47002.1__XX__Sphagnum_magellanicum:0):0,ANC73429.1__XX__Sphagnum_palustre:0):0,AND49148.1__XX__Sphagnum_centrale:0):0.00000208,AND49812.1__XX__Sphagnum_papillosum:0.00000208)100:0.00222382)73:0.00221394,((QTX94801.1__XX__Sphagnum_subsecundum:0,AND47500.1__XX__Sphagnum_lenense:0):0.00000208,AND47581.1__XX__Sphagnum_orientale:0.00000208)100:0.00000208)64:0.00221363,(AND49729.1__XX__Sphagnum_rubellum:0.00000208,AND47334.1__XX__Sphagnum_bartlettianum:0.0022453)88:0.0022148)83:0.00000208,AND48649.1__XX__Sphagnum_contortum:0.00000208)86:0.00221054,AND48732.1__XX__Sphagnum_pylaesii:0.00000208)85:0.00221221,AND48242.1__XX__Sphagnum_tumidulum:0.0044913)74:0.00000208,(((AND47912.1__XX__Sphagnum_aongstroemii:0,AND47663.1__XX__Sphagnum_riparium:0):0,AND46919.1__XX__Sphagnum_girgensohnii:0):0.00000208,AND47746.1__XX__Sphagnum_rubiginosum:0.00000208)100:0.00221351)69:0.00000208,(((((((AND49646.1__XX__Sphagnum_subnitens:0,AND48403.1__XX__Sphagnum_lescurii:0):0,AND47251.1__XX__Sphagnum_capillifolium:0):0,AND47085.1__XX__Sphagnum_falcatulum:0):0,AND47829.1__XX__Sphagnum_strictum:0):0,AND48982.1__XX__Sphagnum_squarrosum:0):0,AND46836.1__XX__Sphagnum_teres:0):0.00000208,AND49065.1__XX__Sphagnum_fuscum:0.00000208)100:0.00000208)91:0.00221103,AND48566.1__XX__Sphagnum_wulfianum:0.00000208)98:0.00433791,AND48159.1__XX__Flatbergium_novo_caledoniae:0.01874623)93:0.00247293,AND48323.1__XX__Eosphagnum_rigescens:0.0113359)96:0.00181118,AND48483.1__XX__Flatbergium_sericeum:0.01157955)100:0.01818152,QFK69556.1__XX__Pogonatum_inflexum:0.01463714)69:0.00000208,(YP_009732787.1__XX__Buxbaumia_aphylla:0.00000208,QHU77129.1__XX__Buxbaumia_aphylla:0.00000208)100:0.0092539)76:0.00458704)82:0.00169961,((QZJ47954.1__XX__Tetraphis_pellucida:0.00000208,(YP_009041018.1__XX__Tetraphis_pellucida:0.00000208,AIB08516.1__XX__Tetraphis_pellucida:0.00000208)100:0.00441967)100:0.00709966,BAI49712.1__XX__Tetraphis_geniculata:0.00188593)100:0.02939421)87:0.00314934)63:0.00692387,((((((BBB22050.1__XX__Fissidens_tosaensis:0.00000208,BBB22030.1__XX__Fissidens_neomagofukui:0.00000208)100:0.00221956,(BBB22029.1__XX__Fissidens_monguillonii:0.00000208,BBB22003.1__XX__Fissidens_bryoides:0.00000208)100:0.00000208)77:0.00000208,((BBB22044.1__XX__Fissidens_schmidii:0.00439925,((BBB22024.1__XX__Fissidens_incurvus:0,BBB22008.1__XX__Fissidens_diversifolius:0):0.00000208,BBB22019.1__XX__Fissidens_geppii:0.00000208)100:0.00000208)99:0.00667868,(BBB22005.1__XX__Fissidens_coacervatus:0.00000208,BBB22004.1__XX__Fissidens_coacervatus:0.00000208)100:0.00000208)99:0.00675608)98:0.00220295,BBB22017.1__XX__Fissidens_fontanus:0.00448493)98:0.00459026,BBB22000.1__XX__Fissidens_beckettii:0.01360076)100:0.00464466,((((BBB22048.1__XX__Fissidens_takayukii:0.00000208,BBB22042.1__XX__Fissidens_pseudoclosteri:0.00000208)100:0.00000208,BBB22012.1__XX__Fissidens_exilis:0.00225065)100:0.01740439,BBB22023.1__XX__Fissidens_hyalinus:0.02082219)84:0.00750177,(((((BBB22045.1__XX__Fissidens_schwabei:0.00000208,((BBB22038.1__XX__Fissidens_pellucidus:0.00458579,BBB22021.1__XX__Fissidens_guangdongensis:0.00000208)100:0.01646925,(BBB22035.1__XX__Fissidens_pallidinervis:0.00000208,(BBB22028.1__XX__Fissidens_linearis_var__obscurirete:0.0045551,BBB22027.1__XX__Fissidens_kurzii:0.00227235)100:0.00000208)100:0.00231369)86:0.00226599)80:0.00227305,((BBB22016.1__XX__Fissidens_flaccidus:0.00000208,BBB22015.1__XX__Fissidens_flaccidus:0.00000208)100:0.00454437,(BBB22014.1__XX__Fissidens_firmus:0.00000208,BBB22013.1__XX__Fissidens_firmus:0.00000208)100:0.01164701)86:0.00693682)74:0.00000208,(BBB22037.1__XX__Fissidens_parkii:0.00000208,BBB22036.1__XX__Fissidens_parkii:0.00000208)100:0.00225599)85:0.00270525,BBB22001.1__XX__Fissidens_bogoriensis:0.01836429)87:0.01374193,(BBB22041.1__XX__Fissidens_protonematicola:0.00000208,BBB22040.1__XX__Fissidens_protonematicola:0.00000208)100:0.01379315)87:0.00590173)66:0.00000208)100:0.01157538)47:0.00000208,(QTT78458.1__XX__Andreaea_rupestris_var__fauriei:0.00000262,(((YP_009193422.1__XX__Takakia_lepidozioides:0,BAG50118.1__XX__Takakia_lepidozioides:0):0.00000208,BAI66345.1__XX__Takakia_lepidozioides:0.00000208)100:0.12647437,BAI49711.1__XX__Andreaea_rupestris_var__fauriei:0.00000262)89:0.00224935)100:0.0117992)81:0.0066907,((((YP_009668567.1__XX__Haplomitrium_blumei:0,BAH96575.1__XX__Haplomitrium_mnioides:0):0.00000208,QCW59342.1__XX__Haplomitrium_blumei:0.00000208)100:0.01403965,(BAX24221.1__XX__Haplomitrium_hookeri:0.00225922,BAX24220.1__XX__Haplomitrium_hookeri:0.00000208)100:0.00233081)100:0.00783039,BAI66295.1__XX__Apotreubia_nana:0.03090797)100:0.0069806)78:0.00298559)54:0.007634,(((((YP_009987988.1__XX__Phlegmariurus_phlegmaria:0.00000208,QNL17798.1__XX__Phlegmariurus_phlegmaria:0.00000208)100:0.00439431,(YP_009925595.1__XX__Phlegmariurus_carinatus:0.00000208,QNH82381.1__XX__Phlegmariurus_carinatus:0.00000208)100:0.00685148)100:0.01288271,(((((AZU95462.1__XX__Huperzia_lucidula:0,APF31870.1__XX__Huperzia_serrata:0):0,AAT80717.1__XX__Huperzia_lucidula:0):0,YP_209521.1__XX__Huperzia_lucidula:0):0.00000208,YP_009346602.1__XX__Huperzia_serrata:0.00000208)100:0.00000208,ATV96571.1__XX__Huperzia_serrata_f__longipetiolata:0.00218308)100:0.00329632)100:0.02503669,((YP_009559665.1__XX__Lycopodium_clavatum:0.00000208,AZU95717.1__XX__Lycopodium_clavatum:0.00000208)100:0.01631278,(((YP_009559577.1__XX__Diphasiastrum_digitatum:0,AAA57241.1__XX__Diphasiastrum_digitatum:0):0.00000208,AZU95374.1__XX__Diphasiastrum_digitatum:0.00000208)100:0.01625763,(YP_009555432.1__XX__Dendrolycopodium_obscurum:0.00000208,AZU95286.1__XX__Dendrolycopodium_obscurum:0.00000208)100:0.00463583)100:0.00450929)100:0.01122163)100:0.03013644,(YP_009531755.1__XX__Leiosporoceros_dussii:0.00000208,AXZ70923.1__XX__Leiosporoceros_dussii:0.00000208)100:0.01696679)26:0.00233222)39:0.00236604,((((QQP17316.1__XX__Selaginella_exaltata:0.01382685,(((ACT89000.1__XX__Selaginella_moellendorffii:0.00000208,YP_003097495.1__XX__Selaginella_moellendorffii:0.00000208)100:0.04184877,BAE00203.1__XX__Selaginella_uncinata:0.05455164)99:0.05221999,AKI29345.1__XX__Selaginella_uncinata:0.00000225)99:0.0269385)87:0.00229706,QIB71398.1__XX__Selaginella_tamariscina:0.03231945)73:0.00445268,((YP_009561372.1__XX__Selaginella_vardei:0.00000208,QAR48792.1__XX__Selaginella_vardei:0.00000208)100:0.0020898,(YP_009561309.1__XX__Selaginella_indica:0.00000208,QAR48690.1__XX__Selaginella_indica:0.00000208)100:0.00660338)100:0.01665687)86:0.00675239,(YP_009582652.1__XX__Selaginella_lyallii:0.00000208,QBL02076.1__XX__Selaginella_lyallii:0.00000208)100:0.02182548)97:0.01727029)32:0.00256593,BAC55453.1__XX__Anthoceros_angustus:0.02383704)45:0.002437,(((QXF60093.1__XX__Ophioglossum_vulgatum:0,AGC26720.1__XX__Ophioglossum_californicum:0):0.00000208,YP_007374807.1__XX__Ophioglossum_californicum:0.00000208)100:0.01656143,AAA53415.1__XX__Ophioglossum_engelmannii:0.00392871)98:0.02466755)38:0.00199571)39:0.0023225,(((((((((((((((UEX91659.1__XX__Dryopteris_dilatata:0.00000208,((((((YP_009920775.1__XX__Woodwardia_japonica:0.00000208,QMS48624.1__XX__Woodwardia_japonica:0.00000208)100:0.0119952,(YP_009425995.1__XX__Deparia_viridifrons:0.00000208,ASU94669.1__XX__Deparia_viridifrons:0.00000208)100:0.00645509)100:0.00596792,(YP_009183912.1__XX__Woodwardia_unigemmata:0.00000208,ALN96710.1__XX__Woodwardia_unigemmata:0.00000208)100:0.00195971)99:0.0058358,(((YP_009479786.1__XX__Cyrtomium_fortunei:0,ALN96597.1__XX__Cyrtomium_devexiscapulae:0):0,YP_009183823.1__XX__Cyrtomium_devexiscapulae:0):0.00000208,AVW85987.1__XX__Cyrtomium_fortunei:0.00000208)98:0.00000208)89:0.00228144,(((((YP_009911070.1__XX__Athyrium_brevifrons:0,ASU94053.1__XX__Athyrium_sinense:0):0,YP_009425379.1__XX__Athyrium_sinense:0):0,AKF33817.1__XX__Cyrtomium_falcatum:0):0,YP_009192037.1__XX__Cyrtomium_falcatum:0):0.00000208,QLD21278.1__XX__Athyrium_brevifrons:0.00000208)100:0.00000208)88:0.00226711,((((((((((QKV46828.1__XX__Oceaniopteris_gibba:0,YP_009427044.1__XX__Macrothelypteris_torresiana:0):0,ASU95455.1__XX__Homalosorus_pycnocarpos:0):0,YP_009426781.1__XX__Homalosorus_pycnocarpos:0):0,ASU95718.1__XX__Macrothelypteris_torresiana:0):0.00000208,QBA55951.1__XX__Macrothelypteris_torresiana:0.00000208)92:0.00000208,((QKV46389.1__XX__Glaphyropteridopsis_erubescens:0.00225068,(YP_009427132.1__XX__Matteuccia_struthiopteris:0.00000208,ASU95806.1__XX__Matteuccia_struthiopteris:0.00000208)99:0.00228269)89:0.0000022,(AWD77955.1__XX__Odontosoria_chinensis:0.00226601,((YP_009427659.1__XX__Woodsia_polystichoides:0.00000208,ASU96333.1__XX__Woodsia_polystichoides:0.00000208)100:0.00458527,(YP_009427571.1__XX__Woodsia_macrochlaena:0.00000208,ASU96245.1__XX__Woodsia_macrochlaena:0.00000208)100:0.00229113)98:0.00224991)93:0.00225528)33:0.00000208)31:0.00000208,(YP_009421165.1__XX__Athyrium_anisopterum:0.00000208,ASR74983.1__XX__Athyrium_anisopterum:0.00000208)100:0.00225058)36:0.00000208,(YP_009425907.1__XX__Deparia_pycnosora:0.00000208,ASU94581.1__XX__Deparia_pycnosora:0.00000208)100:0.00225401)85:0.00223869,QHB78161.1__XX__Diplazium_caudatum:0.00221641)76:0.00000208,AJE61568.1__XX__Cystopteris_protrusa:0.00444884)80:0.00224148)49:0.00000208)45:0.00000208,(((QRK25958.1__XX__Pteridium_aquilinum_subsp__japonicum:0,YP_003795588.1__XX__Pteridium_aquilinum_subsp__aquilinum:0):0.00000208,ADK47564.1__XX__Pteridium_aquilinum_subsp__aquilinum:0.00000208)100:0.01176778,AHZ57993.1__XX__Dicksonia_squarrosa:0.01451025)64:0.00202445)64:0.00224262,(YP_009548239.1__XX__Onychium_japonicum:0.00000208,AYW14785.1__XX__Onychium_japonicum:0.00000208)100:0.01155741)45:0.00000208,(QUS63550.1__XX__Dryopteris_crassirhizoma:0.00455266,((YP_009911159.1__XX__Dryopteris_crassirhizoma:0.00000208,QLD21367.1__XX__Dryopteris_crassirhizoma:0.00000208)100:0.00229105,QKV46299.1__XX__Dryopteris_sieboldii:0.00696034)98:0.00462948)80:0.00000203)43:0.00000208,QKS32347.1__XX__Hypolepis_sparsisora:0.00224198)95:0.00452114,(YP_009549540.1__XX__Histiopteris_incisa:0.00000208,AYW16699.1__XX__Histiopteris_incisa:0.00000208)100:0.00444432)36:0.00000208,(((((((YP_010211700.1__XX__Leptochilus_decurrens:0.00000208,UBI43151.1__XX__Leptochilus_decurrens:0.00000208)100:0.00000208,(YP_009547738.1__XX__Leptochilus_hemionitideus:0.00000208,AYW16786.1__XX__Leptochilus_hemionitideus:0.00000208)100:0.00443877)100:0.00672226,QHB78343.1__XX__Diplazium_crenatoserratum:0.00445459)77:0.00223031,((QXG82830.1__XX__Asplenium_komarovii:0.00676698,((((QKV46120.1__XX__Selliguea_yakushimensis:0.00911532,(((YP_009690753.1__XX__Nephrolepis_biserrata:0.00000208,QEG57533.1__XX__Nephrolepis_biserrata:0.00000208)100:0.00222196,(YP_009490492.1__XX__Cibotium_barometz:0.00000208,AWH62710.1__XX__Cibotium_barometz:0.00000208)100:0.00444794)100:0.00222182,(YP_009690575.1__XX__Lindsaea_linearis:0.00000208,QEG57355.1__XX__Lindsaea_linearis:0.00000208)100:0.0044994)100:0.00219019)89:0.00000208,QJQ37045.1__XX__Pyrrosia_angustissima:0.00220314)92:0.00444456,BAD98323.1__XX__Arthropteris_beckleri:0.01127253)49:0.00000208,(((((((QJQ36958.1__XX__Pyrrosia_drakeana:0,QIZ74820.1__XX__Pyrrosia_subfurfuracea:0):0,YP_009774207.1__XX__Pyrrosia_subfurfuracea:0):0,AZA06615.1__XX__Pyrrosia_bonii:0):0,YP_009549937.1__XX__Pyrrosia_bonii:0):0.00000208,QJQ36607.1__XX__Pyrrosia_sheareri:0.00000208)100:0.00212995,(((QHB79219.1__XX__Diplazium_velaminosum:0.00000208,(((QHB79141.1__XX__Diplazium_subserratum:0.00451649,(QHB78739.1__XX__Diplazium_mettenianum:0.00000208,(QHB78307.1__XX__Diplazium_crassiusculum:0.0069109,QHB78125.1__XX__Diplazium_barbatum:0.00684298)72:0.00230355)96:0.00688967)94:0.00000208,QHB78993.1__XX__Diplazium_pullingeri:0.00451874)78:0.00225084,((QHB78703.1__XX__Diplazium_longisorum:0.00676701,(QHB78415.1__XX__Diplazium_fraxinifolium:0.00224867,QHB78234.1__XX__Diplazium_cordifolium:0.00000208)99:0.0022754)97:0.00226527,QHB78631.1__XX__Diplazium_kunstleri:0.00000208)89:0.00225451)19:0.00000208)18:0.00000208,(YP_009549628.1__XX__Goniophlebium_niponicum:0.00000208,AYW16874.1__XX__Goniophlebium_niponicum:0.00000208)100:0.00225327)47:0.00000208,((YP_009425819.1__XX__Deparia_lancea:0.00000208,ASU94493.1__XX__Deparia_lancea:0.00000208)100:0.00227171,(YP_009425555.1__XX__Athyrium_opacum:0.00000208,ASU94229.1__XX__Athyrium_opacum:0.00000208)100:0.00454823)98:0.00451689)97:0.00426377)96:0.00035984,(QHB79180.1__XX__Diplazium_tomentosum:0.00896974,(YP_009426693.1__XX__Dryopteris_decipiens:0.00000208,ASU95368.1__XX__Dryopteris_decipiens:0.00000208)100:0.00000208)100:0.00445064)48:0.00000208)26:0.00000208)89:0.002215,QKV47181.1__XX__Lepisorus_hederaceus:0.00221856)32:0.00000208)13:0.00000208,((YP_010038587.1__XX__Drynaria_acuminata:0.00000208,QOY24937.1__XX__Drynaria_acuminata:0.00000208)100:0.002285,((YP_009911248.1__XX__Polystichum_tripteron:0.00000208,QLD21456.1__XX__Polystichum_tripteron:0.00000208)100:0.00000208,BAD98350.1__XX___Davallodes:0.00225385)100:0.002288)78:0.00221155)36:0.00000208,QPM99609.1__XX__Microsorum_cuspidatum:0.01128653)51:0.00221426,((YP_010117342.1__XX__Microsorum_cuspidatum:0.01123011,(YP_009425204.1__XX__Asplenium_pekinense:0.00000208,ASU93877.1__XX__Asplenium_pekinense:0.00000208)100:0.00672003)51:0.00000208,QVX31654.1__XX__Goniophlebium_amoenum:0.00451558)51:0.00221227)59:0.00000208)24:0.00000208,(YP_010117254.1__XX__Neocheiropteris_ovata:0.00000208,QPM99519.1__XX__Neocheiropteris_ovata:0.00000208)55:0.00000208)43:0.00000208,(((((YP_010169864.1__XX__Platycerium_wallichii:0.00000208,QRZ59686.1__XX__Platycerium_wallichii:0.00000208)99:0.00224534,(((YP_010028605.1__XX__Lemmaphyllum_intermedium:0.00000208,QOS48979.1__XX__Lemmaphyllum_intermedium:0.00000208)100:0.00225332,QKV46476.1__XX__Lemmaphyllum_carnosum_var__microphyllum:0.00000208)100:0.00460935,(QHB78667.1__XX__Diplazium_leptophyllum:0.00192278,((QHB78451.1__XX__Diplazium_giganteum:0.00000208,QHB78051.1__XX__Diplazium_assimile:0.00000208)100:0.00000208,QHB78379.1__XX__Diplazium_esculentum:0.00226628)100:0.00149837)99:0.00111603)70:0.00000208)25:0.00000208,((((((((((YP_010157156.1__XX__Cyclosorus_interruptus:0.00000208,QRG01290.1__XX__Cyclosorus_interruptus:0.00000208)100:0.00676083,(YP_009421253.1__XX__Lepisorus_clathratus:0.00000208,ASR75071.1__XX__Lepisorus_clathratus:0.00000208)98:0.00675067)60:0.00000208,(QHB79065.1__XX__Diplazium_sibiricum:0.00680783,(YP_009425731.1__XX__Cystopteris_chinensis:0.00000208,ASU94405.1__XX__Cystopteris_chinensis:0.00000208)100:0.00000208)94:0.0022491)41:0.00000208,(((YP_010045936.1__XX__Platycerium_bifurcatum:0,YP_009427220.1__XX__Onoclea_sensibilis:0):0,ASU95894.1__XX__Onoclea_sensibilis:0):0.00000208,QPG85982.1__XX__Platycerium_bifurcatum:0.00000208)100:0.00000208)41:0.00000208,QFP41312.1__XX__Lepisorus_jakonensis:0.00448969)89:0.00224814,BAF80941.1__XX__Davallia_multidentata:0.00226663)32:0.00000208,(QKV47271.1__XX__Nephrolepis_cordifolia:0.00452896,((QKV46652.1__XX__Bolbitis_subcordata:0.01180804,(YP_009426522.1__XX__Diplazium_striatum:0.00000208,ASU95196.1__XX__Diplazium_striatum:0.00000208)99:0.01209119)95:0.00183386,(((YP_009426170.1__XX__Diplaziopsis_javanica:0,ASU94844.1__XX__Diplaziopsis_javanica:0):0,ASU94755.1__XX__Diplaziopsis_cavaleriana:0):0.00000208,YP_009426083.1__XX__Diplaziopsis_cavaleriana:0.00000208)100:0.00000208)96:0.00688252)35:0.00000208)11:0.00000208,((((((((YP_010117429.1__XX__Neolepisorus_fortunei:0.00000208,QPM99696.1__XX__Neolepisorus_fortunei:0.00000208)100:0.00000208,(YP_009427484.1__XX__Stegnogramma_sagittifolia:0.00000208,ASU96157.1__XX__Stegnogramma_sagittifolia:0.00000208)100:0.0045228)47:0.00000208,(YP_009425467.1__XX__Austroblechnum_melanocaulon:0.00000208,ASU94141.1__XX__Austroblechnum_melanocaulon:0.00000208)100:0.00915769)72:0.00224849,(((QKV46916.1__XX__Pronephrium_triphyllum:0.0184041,((((((((YP_009691197.1__XX__Davallia_solida_var__fejeensis:0,BAD98374.1__XX__Davallia_solida_var__fejeensis:0):0,BAD98401.1__XX__Davallia_solida:0):0,BAD98395.1__XX__Davallia_solida:0):0.00000208,QEG57977.1__XX__Davallia_solida_var__fejeensis:0.00000208)100:0.00313254,BAD98440.1__XX__Davallia_triphylla:0.00661868)84:0.0016036,(BAF76785.1__XX__Davallia_plumosa:0.00223384,BAD98398.1__XX__Davallia_pyxidata:0.00000208)100:0.00000208)85:0.00678904,BAD98368.1__XX__Davallia_embolostegia:0.00000208)95:0.00453088,((BAF76782.1__XX__Davallia_chaerophylloides:0,BAD98359.1__XX__Davallia_denticulata:0):0.00000208,BAD98371.1__XX__Davallia_epiphylla:0.00000208)100:0.00000284)83:0.00238239)65:0.00237378,(YP_009425643.1__XX__Christella_appendiculata:0.00000208,ASU94317.1__XX__Christella_appendiculata:0.00000208)100:0.00904545)88:0.0023324,(YP_009573207.1__XX__Mesopteris_tonkinensis:0.00000208,QBF44685.1__XX__Mesopteris_tonkinensis:0.00000208)100:0.00229564)72:0.00454587)59:0.00000208,BAD98326.1__XX__Oleandra_wallichii:0.00455489)74:0.00000208,(YP_009690842.1__XX__Oleandra_articulata:0.00000208,QEG57622.1__XX__Oleandra_articulata:0.00000208)100:0.00000208)82:0.00224834,(((QJQ36870.1__XX__Pyrrosia_petiolosa:0.00000208,QJQ36431.1__XX__Pyrrosia_petiolosa:0.00000208)100:0.00224897,QHB78524.1__XX__Diplazium_hastile:0.00452478)96:0.00000208,(YP_009426956.1__XX__Hypodematium_crenatum:0.00000208,ASU95631.1__XX__Hypodematium_crenatum:0.00000208)100:0.00225681)97:0.00224923)30:0.00000208,((((((QKV46738.1__XX__Diplazium_maximum:0.00912535,QHB78013.1__XX__Diplazium_arborescens:0.00225826)100:0.00493855,QHB77974.1__XX__Diplazium_alatum:0.0064076)100:0.00228769,QHB79257.1__XX__Diplazium_wichurae:0.00262762)100:0.00412817,QHB78812.1__XX__Diplazium_pallidum:0.00908771)91:0.00000208,QHB78920.1__XX__Diplazium_poiense:0.00000208)91:0.00224574,((((QKV46211.1__XX__Phegopteris_decursive_pinnata:0.00681235,QHB78848.1__XX__Diplazium_petiolare:0.00453049)98:0.00000208,(QHB79296.1__XX__Diplazium_zanzibaricum:0.00000208,QHB78270.1__XX__Diplazium_costulisorum:0.00685892)100:0.00224486)98:0.00224963,(((QHB79102.1__XX__Diplazium_stenochlamys:0.00000208,(QHB78956.1__XX__Diplazium_procumbens:0.00000208,QHB78487.1__XX__Diplazium_hachijoense:0.00451209)99:0.00225185)85:0.00000297,QHB78089.1__XX__Diplazium_atrosquamosum:0.00224646)92:0.00224622,(((QHB78775.1__XX__Diplazium_muricatum:0.00000208,QHB78596.1__XX__Diplazium_kawakamii:0.00227972)78:0.00000208,(QHB78560.1__XX__Diplazium_hirsutipes:0.00000208,((QHB77928.1__XX__Diplazium_aberrans:0.00224565,(YP_009426346.1__XX__Diplazium_dilatatum:0.00000208,ASU95020.1__XX__Diplazium_dilatatum:0.00000208)100:0.00000208)100:0.00453505,(YP_009425116.1__XX__Athyrium_sheareri:0.00000208,ASU93790.1__XX__Athyrium_sheareri:0.00000208)100:0.00456602)88:0.00226089)78:0.00227425)78:0.00227321,QHB78197.1__XX__Diplazium_virescens_var__conterminum:0.00224738)75:0.00000208)72:0.00224509)10:0.00000208,(QHB78884.1__XX__Diplazium_pinfaense:0.0022472,(YP_009426258.1__XX__Diplazium_bellum:0.00000208,ASU94932.1__XX__Diplazium_bellum:0.00000208)100:0.00225897)24:0.00000208)19:0.00000208)86:0.00225185)10:0.00000208)21:0.00000208,QJQ36783.1__XX__Pyrrosia_lingua:0.00000208)22:0.00000208,((((((((QKV47444.1__XX__Platycerium_bifurcatum:0,ARH10854.1__XX__Aglaomorpha_fortunei:0):0,BAD98341.1__XX__Davallia_pulchra:0):0,QEJ81691.1__XX__Neocheiropteris_palmatopedata:0):0,QJQ36695.1__XX__Pyrrosia_lingua:0):0,BAD98347.1__XX__Davallia_borneensis:0):0,YP_009695475.1__XX__Neocheiropteris_palmatopedata:0):0,BAD98353.1__XX___Davallodes:0):0,QJQ36519.1__XX__Pyrrosia_lingua:0):0.00000208)18:0.00000208)13:0.00000208,((YP_009427396.1__XX__Rhachidosorus_consimilis:0.00000208,ASU96069.1__XX__Rhachidosorus_consimilis:0.00000208)100:0.00225542,(((((YP_009426868.1__XX__Hymenasplenium_unilaterale:0.00000208,ASU95542.1__XX__Hymenasplenium_unilaterale:0.00000208)100:0.00453564,((BAD98377.1__XX__Davallia_formosana:0,BAD98356.1__XX__Davallia_corniculata:0):0.00000208,BAD98365.1__XX__Davallia_divaricata:0.00000208)100:0.00452077)67:0.00000208,BAD98332.1__XX__Davallia_hymenophylloides:0.00225378)67:0.00138939,(((((((BAW18834.1__XX__Davallia_mariesii:0,BAD98386.1__XX__Davallia_aff__mariesii_CT____:0):0,BAD98383.1__XX__Davallia_mariesii:0):0.00000208,BAD98389.1__XX__Davallia_mariesii_var__stenolepis:0.00000208)100:0.00000208,((BAW18825.1__XX__Davallia_pectinata:0.00449998,(BAD98416.1__XX___Humata:0.00000208,BAD98413.1__XX___Humata:0.00000208)100:0.00223201)99:0.00230969,(BAD98407.1__XX__Davallia_trichomanoides:0.00213284,BAD98392.1__XX__Davallia_petelotii:0.00462271)100:0.00468084)93:0.00223168)83:0.00223957,(BAD98410.1__XX__Davallia_tyermanii:0.00000208,BAD98380.1__XX__Davallia_griffithiana:0.00000208)100:0.00000208)82:0.00223752,(((BAD98335.1__XX__Davallia_perdurans:0,BAD98329.1__XX__Davallia_clarkei_var__faberiana:0):0.00000208,BAD98338.1__XX__Davallia_perdurans:0.00000208)100:0.00225148,(BAD98437.1__XX__Davallia_pycnocarpa:0.00000208,BAD98434.1__XX__Davallia_pentaphylla:0.00000208)100:0.00448715)64:0.00000208)63:0.0022466,((((((BAW18831.1__XX___Humata:0,BAD98431.1__XX__Davallia_vestita:0):0.00000208,BAW18828.1__XX__Davallia_repens:0.00000208)100:0.00447511,BAD98419.1__XX__Davallia_parvula:0.00000208)100:0.00670082,(BAW18822.1__XX__Davallia_chrysanthemifolia:0.00000208,BAD98422.1__XX__Davallia_aff__parvula_CT____:0.00000208)100:0.00000208)100:0.00906266,(BAF80944.1__XX__Davallia_heterophylla:0.00000208,BAD98425.1__XX__Davallia_polypodioides:0.00000208)100:0.00000208)95:0.00678996,BAD98404.1__XX__Davallia_tasmani:0.00225478)89:0.00000208)67:0.00130777)96:0.00180159,((YP_009426434.1__XX__Diplazium_dushanense:0.00000208,ASU95108.1__XX__Diplazium_dushanense:0.00000208)100:0.00224858,BAW18819.1__XX__Davallia_canariensis:0.00453985)100:0.00000208)96:0.00225125)43:0.00000208)96:0.00224963,BAD98344.1__XX__Davallia_yunnanensis:0.00000208)95:0.00223778)78:0.00221413,(QXO90655.1__XX__Pyrrosia_assimilis:0.00433188,((YP_009910981.1__XX__Dryopteris_goeringiana:0,QCD15614.1__XX__Dryopteris_crassirhizoma:0):0.00000208,QLD21189.1__XX__Dryopteris_goeringiana:0.00000208)100:0.00947215)94:0.00474246)59:0.00212149,((((((((((YP_010145558.1__XX__Coniogramme_intermedia:0.00000208,QQO79431.1__XX__Coniogramme_intermedia:0.00000208)100:0.00455126,(YP_009547216.1__XX__Pentagramma_triangularis:0.00000208,AYW14872.1__XX__Pentagramma_triangularis:0.00000208)100:0.00687251)100:0.00215922,(ASU95982.1__XX__Pseudophegopteris_aurita:0.00000208,YP_009427308.1__XX__Pseudophegopteris_aurita:0.00000208)100:0.00445862)99:0.00000208,(YP_009549193.1__XX__Llavea_cordifolia:0.00000208,AYW16342.1__XX__Llavea_cordifolia:0.00000208)100:0.00221453)100:0.00221445,(((QLD96878.1__XX__Brainea_insignis:0.00000208,QKV47355.1__XX__Brainea_insignis:0.00000208)100:0.00445158,((((YP_009548760.1__XX__Cryptogramma_acrostichoides:0.00000208,AYW15735.1__XX__Cryptogramma_acrostichoides:0.00000208)100:0.00000208,((YP_009548586.1__XX__Adiantum_aleuticum:0.00000208,AYW15561.1__XX__Adiantum_aleuticum:0.00000208)100:0.00224308,(YP_009478204.1__XX__Adiantum_shastense:0.00000208,AVP32684.1__XX__Adiantum_shastense:0.00000208)100:0.00000208)100:0.00224938)100:0.00219616,APU89297.1__XX__Dryopteris_fragrans:0.01415926)100:0.00000208,(AXX76362.1__XX__Myriopteris_covillei:0.00000208,YP_009529281.1__XX__Myriopteris_covillei:0.00000208)100:0.00456671)100:0.00687516)93:0.00219315,(YP_009548413.1__XX__Pityrogramma_trifoliata:0.00000208,AYW15234.1__XX__Pityrogramma_trifoliata:0.00000208)100:0.01136385)81:0.00000208)78:0.00222095,(((AYW15822.1__XX__Pteris_vittata:0,YP_009548847.1__XX__Ceratopteris_cornuta:0):0.00000208,QBF44598.1__XX__Pteris_vittata:0.00000208)100:0.0091262,((((YP_009548673.1__XX__Anogramma_chaerophylla:0.00000208,AYW15648.1__XX__Anogramma_chaerophylla:0.00000208)100:0.00384348,AYW15426.1__XX__Jamesonia_brasiliensis:0.00447869)98:0.00558995,(YP_009548499.1__XX__Tryonia_myriophylla:0.00000208,AYW15320.1__XX__Tryonia_myriophylla:0.00000208)100:0.0047131)88:0.00223517,(YP_009548326.1__XX__Bommeria_hispida:0.00000208,AYW15147.1__XX__Bommeria_hispida:0.00000208)100:0.00673985)73:0.0022479)62:0.00000273)23:0.00000208,((((QOH99634.1__XX__Adiantum_reniforme_var__sinense:0,QMQ99219.1__XX__Adiantum_nelumboides:0):0.00000208,YP_009920267.1__XX__Adiantum_nelumboides:0.00000208)100:0.00000208,((YP_009547977.1__XX__Pellaea_truncata:0.00000208,AYW14523.1__XX__Pellaea_truncata:0.00000208)100:0.00644494,((BAP69199.1__XX__Adiantum_capillus_veneris:0.00000208,(BAP69197.1__XX__Adiantum_raddianum:0.0088432,BAP69195.1__XX__Adiantum_hispidulum:0.00446809)99:0.00458317)98:0.00221324,((NP_848068.1__XX__Adiantum_capillus_veneris:0,BAA03599.1__XX__Adiantum_capillus_veneris:0):0.00000208,AAP29399.1__XX__Adiantum_capillus_veneris:0.00000208)100:0.00000249)99:0.00413815)94:0.00054627)95:0.00443418,((((YP_009549020.1__XX__Calciphilopteris_ludens:0.00000208,AYW15995.1__XX__Calciphilopteris_ludens:0.00000208)100:0.00000208,(YP_009547391.1__XX__Hemionitis_subcordata:0.00000208,AYW15047.1__XX__Hemionitis_subcordata:0.00000208)100:0.00677527)100:0.0022232,(YP_009548934.1__XX__Myriopteris_scabra:0.00000208,AYW15909.1__XX__Myriopteris_scabra:0.00000208)100:0.00673619)100:0.0022327,(YP_009547303.1__XX__Adiantum_tricholepis:0.00000208,AYW14959.1__XX__Adiantum_tricholepis:0.00000208)100:0.00220546)100:0.00223579)36:0.00000208)18:0.00000208,(YP_009548065.1__XX__Notholaena_standleyi:0.00000208,AYW14611.1__XX__Notholaena_standleyi:0.00000208)100:0.00674228)96:0.00223199,(YP_009547478.1__XX__Cheilanthes_micropteris:0.00000208,AYW15474.1__XX__Cheilanthes_micropteris:0.00000208)100:0.00220166)53:0.00000208,(ADL29815.1__XX__Myriopteris_lindheimeri:0.00000208,YP_003934566.1__XX__Myriopteris_lindheimeri:0.00000208)100:0.00220128)85:0.00229582)53:0.00225712,(((UAT96801.1__XX__Elaphoglossum_marginatum_var__marginatum:0.00435331,(YP_009691108.1__XX__Tectaria_panamensis:0.00000208,QEG57888.1__XX__Tectaria_panamensis:0.00000208)100:0.01135912)35:0.00388271,(((YP_009690930.1__XX__Pecluma_dulcis:0.00000208,QEG57710.1__XX__Pecluma_dulcis:0.00000208)100:0.0040802,(YP_009547565.1__XX__Vaginularia_trichoidea:0.00000208,AYW16082.1__XX__Vaginularia_trichoidea:0.00000208)100:0.01400664)62:0.00225712,(YP_009547652.1__XX__Antrophyum_semicostatum:0.00000208,AYW16255.1__XX__Antrophyum_semicostatum:0.00000208)100:0.01386766)82:0.00706685)20:0.00000208,AJE61733.1__XX__Polypodium_glycyrrhiza:0.01098754)20:0.00254056)19:0.00215312,((YP_010216157.1__XX__Pteris_multifida:0.00000208,UBR42890.1__XX__Pteris_multifida:0.00000208)100:0.00709839,(QKV47094.1__XX__Tectaria_decurrens:0.01326317,(YP_009709496.1__XX__Asplenium_nidus:0.00000208,QEW89312.1__XX__Asplenium_nidus:0.00000208)100:0.01119966)84:0.00459403)57:0.00451139)21:0.00000208,((((((YP_010027107.1__XX__Acrostichum_speciosum:0.00000208,QOS04075.1__XX__Acrostichum_speciosum:0.00000208)100:0.02159983,(YP_009690664.1__XX__Lomariopsis_japurensis:0.00000208,QEG57444.1__XX__Lomariopsis_japurensis:0.00000208)100:0.0164611)71:0.00395172,((AYW14698.1__XX__Ceratopteris_cornuta:0,AIS38246.1__XX__Ceratopteris_richardii:0):0.00000208,YP_009548152.1__XX__Pteris_vittata:0.00000208)100:0.05315145)64:0.00026277,(YP_009549107.1__XX__Haplopteris_elongata:0.00000208,AYW16169.1__XX__Haplopteris_elongata:0.00000208)100:0.0433244)57:0.01005383,(((YP_009549453.1__XX__Vittaria_appalachiana:0.00000208,AYW16602.1__XX__Vittaria_appalachiana:0.00000208)100:0.00000208,(YP_009549280.1__XX__Vittaria_graminifolia:0.00000208,AYW16429.1__XX__Vittaria_graminifolia:0.00000208)100:0.00897011)100:0.01686297,(YP_009549366.1__XX__Scoliosorus_ensiformis:0.00000208,AYW16515.1__XX__Scoliosorus_ensiformis:0.00000208)100:0.00000208)82:0.0054001)45:0.00360726,(YP_009425292.1__XX__Asplenium_prolongatum:0.00000208,ASU93965.1__XX__Asplenium_prolongatum:0.00000208)100:0.0185391)43:0.0042147)95:0.00460273,(((((YP_009992438.1__XX__Angiopteris_yunnanensis:0.00000208,QNN90623.1__XX__Angiopteris_yunnanensis:0.00000208)100:0.00000208,(((AAA57237.1__XX__Angiopteris_evecta:0,YP_001023709.1__XX__Angiopteris_evecta:0):0.00000208,ABG79608.1__XX__Angiopteris_evecta:0.00000208)100:0.00221802,CAA41332.1__XX__Angiopteris_lygodiifolia:0.00220561)65:0.00223784)98:0.01174197,(QNH93653.1__XX__Christensenia_aesculifolia:0.00911171,(YP_009694163.1__XX__Christensenia_aesculifolia:0.00000208,QEI60338.1__XX__Christensenia_aesculifolia:0.00000208)100:0.00000208)100:0.01157437)57:0.00400462,(((YP_009974217.1__XX__Ptisana_novoguineensis:0.00000208,QNH94102.1__XX__Ptisana_novoguineensis:0.00000208)100:0.00516667,((YP_009974038.1__XX__Marattia_cicutifolia:0.00000208,QNH93923.1__XX__Marattia_cicutifolia:0.00000208)100:0.00871481,(YP_009973948.1__XX__Eupodium_kaulfussii:0.00000208,QNH93833.1__XX__Eupodium_kaulfussii:0.00000208)100:0.00284346)99:0.00667322)96:0.00392589,(YP_009117771.1__XX__Angiopteris_angustifolia:0.00000208,AJE71313.1__XX__Angiopteris_angustifolia:0.00000208)100:0.00452765)61:0.00263379)74:0.00427647,(YP_009974127.1__XX__Marattia_laxa:0.00000208,QNH94012.1__XX__Marattia_laxa:0.00000208)100:0.01851536)99:0.0053337)56:0.0023049)48:0.00248458,(AHZ58070.1__XX__Tmesipteris_elongata:0.02409427,((AGC26801.1__XX__Psilotum_nudum:0,BAB84224.1__XX__Psilotum_nudum:0):0.00000208,NP_569637.1__XX__Psilotum_nudum:0.00000208)100:0.01221111)97:0.0137573)83:0.00862018,((((YP_010206120.1__XX__Isoetes_japonica:0.00000208,UAX04464.1__XX__Isoetes_japonica:0.00000208)100:0.00213751,((QUE27725.1__XX__Isoetes_hypsophila:0,QAX27833.1__XX__Isoetes_yunguiensis:0):0.00000208,YP_009563753.1__XX__Isoetes_yunguiensis:0.00000208)100:0.0022159)99:0.00628348,(((((((((((((((QUS65330.1__XX__Isoetes_triangula:0,YP_009515266.1__XX__Isoetes_serracarajensis:0):0,QUS64920.1__XX__Isoetes_aff__panamensis___RRMO_____:0):0,QUS65002.1__XX__Isoetes_aff__amazonica_RRMO_____:0):0,AVH80093.1__XX__Isoetes_cangae:0):0,QUS64756.1__XX__Isoetes_aff__panamensis___RRMO_____:0):0,QUS64674.1__XX__Isoetes_aff__luetzelburgii___RRMO_____:0):0,QUS65084.1__XX__Isoetes_amazonica:0):0,AVH80176.1__XX__Isoetes_serracarajensis:0):0,QUS64838.1__XX__Isoetes_aff__luetzelburgii___RRMO_____:0):0,AVH80010.1__XX__Isoetes_cangae:0):0,YP_009515183.1__XX__Isoetes_cangae:0):0,QUS64592.1__XX__Isoetes_aff__luetzelburgii___RRMO_____:0):0.00000208,QUS65248.1__XX__Isoetes_panamensis:0.00000208)100:0.0021279,QUS65166.1__XX__Isoetes_gardneriana:0.00000208)100:0.02262453,(YP_009555603.1__XX__Isoetes_piedmontana:0.00000208,AZU95620.1__XX__Isoetes_piedmontana:0.00000208)100:0.0026806)77:0.0043828)50:0.00241069,(YP_009498776.1__XX__Isoetes_nuttallii:0.00000208,AWK92218.1__XX__Isoetes_nuttallii:0.00000208)100:0.00466635)68:0.00441892)99:0.01668717,((QPC56504.1__XX__Schisandra_sphenanthera:0,ARB02619.1__XX__Schisandra_sphenanthera:0):0.00000208,YP_009467072.1__XX__Schisandra_sphenanthera:0.00000208)100:0.00217974)83:0.00000208,(((((((((AXR89857.1__XX__Schisandra_henryi:0,AWK48416.1__XX__Schisandra_henryi:0):0,AXR89358.1__XX__Schisandra_henryi:0):0,AXR89442.1__XX__Schisandra_henryi:0):0,AXR89692.1__XX__Schisandra_henryi:0):0,AXR89608.1__XX__Schisandra_henryi:0):0,AXR89525.1__XX__Schisandra_henryi:0):0,AXR89276.1__XX__Schisandra_henryi:0):0,AWK48417.1__XX__Schisandra_henryi:0):0.00000208,AXR89775.1__XX__Schisandra_henryi:0.00000208)100:0.00000208)82:0.00000208)81:0.0022001,QRE78761.1__XX__Schisandra_chinensis:0.0022232)89:0.00446408,((((YP_010158432.1__XX__Kadsura_heteroclita:0.00000208,QRG30524.1__XX__Kadsura_heteroclita:0.00000208)100:0.00439474,((((((QOH91376.1__XX__Kadsura_coccinea:0,AWY13654.1__XX__Kadsura_coccinea:0):0,QGI24918.1__XX__Kadsura_coccinea:0):0,YP_009544156.1__XX__Kadsura_coccinea:0):0,QMQ98945.1__XX__Kadsura_interior:0):0.00000208,YP_009920095.1__XX__Kadsura_interior:0.00000208)100:0.00000208,((QCS25094.1__XX__Kadsura_longipedunculata:0,AYO99467.1__XX__Kadsura_longipedunculata:0):0.00000208,YP_009545731.1__XX__Kadsura_longipedunculata:0.00000208)100:0.0088414)92:0.00221311)87:0.00000208,(YP_010158350.1__XX__Kadsura_ananosma:0.00000208,QRG30441.1__XX__Kadsura_ananosma:0.00000208)100:0.00000208)91:0.00219726,((YP_009378421.1__XX__Schisandra_chinensis:0,ANP25609.1__XX__Schisandra_chinensis:0):0.00000208,ARH53483.1__XX__Schisandra_chinensis:0.00000208)100:0.00219655)76:0.00000208)84:0.00212738,((((((((((((((((((((UFP91816.1__XX__Chamaecyparis_hodginsii:0,AUW35192.1__XX__Chamaecyparis_hodginsii:0):0,AQM39119.1__XX__Chamaecyparis_hodginsii:0):0,YP_009462994.1__XX__Chamaecyparis_hodginsii:0):0.00000208,QNT11750.1__XX__Chamaecyparis_hodginsii:0.00000208)100:0.00446055,(((((((((((AXP34367.1__XX__Juniperus_communis:0,ALK01206.1__XX__Juniperus_communis:0):0,AFJ39106.1__XX__Platycladus_orientalis:0):0,AFJ39062.1__XX__Juniperus_communis_var__saxatilis:0):0,AQM39364.1__XX__Platycladus_orientalis:0):0,AQM39281.1__XX__Juniperus_formosana:0):0,AFJ39107.1__XX__Platycladus_orientalis:0):0,AFJ39061.1__XX__Juniperus_communis_var__saxatilis:0):0,AFJ39063.1__XX__Juniperus_communis_var__saxatilis:0):0,AFJ39060.1__XX__Juniperus_communis_var__saxatilis:0):0,AFJ39105.1__XX__Platycladus_orientalis:0):0.00000208,YP_009388222.1__XX__Juniperus_communis:0.00000208)100:0.00000208)96:0.00224702,(((((((((((((((((((((((((((((((((((((((((((UFA49140.1__XX__Cryptomeria_japonica_var__sinensis:0,BCB63724.1__XX__Chamaecyparis_formosensis:0):0,AFJ39040.1__XX__Cryptomeria_japonica:0):0,AFJ39041.1__XX__Cryptomeria_japonica:0):0,UFA48402.1__XX__Cryptomeria_japonica_var__sinensis:0):0,BCA77890.1__XX__Chamaecyparis_formosensis:0):0,BCB63807.1__XX__Chamaecyparis_formosensis:0):0,UFA48895.1__XX__Cryptomeria_japonica_var__sinensis:0):0,UFA48320.1__XX__Cryptomeria_japonica_var__sinensis:0):0,AFJ39036.1__XX__Chamaecyparis_pisifera:0):0,BCA77807.1__XX__Chamaecyparis_formosensis:0):0,YP_001806664.1__XX__Cryptomeria_japonica:0):0,BCA78139.1__XX__Chamaecyparis_formosensis:0):0,UFA48238.1__XX__Cryptomeria_japonica_var__sinensis:0):0,AFJ39038.1__XX__Chamaecyparis_pisifera:0):0,BCB63475.1__XX__Chamaecyparis_formosensis:0):0,BCB63558.1__XX__Chamaecyparis_formosensis:0):0,BCA78056.1__XX__Chamaecyparis_formosensis:0):0,QRN72116.1__XX__Chamaecyparis_pisifera:0):0,UFA48566.1__XX__Cryptomeria_japonica_var__sinensis:0):0,BCA77636.1__XX__Chamaecyparis_formosensis:0):0,BAG16662.1__XX__Cryptomeria_japonica:0):0,BAH73288.1__XX__Cryptomeria_japonica:0):0,UFA48485.1__XX__Cryptomeria_japonica_var__sinensis:0):0,AFJ39039.1__XX__Cryptomeria_japonica:0):0,BCA77973.1__XX__Chamaecyparis_formosensis:0):0,BAH73369.1__XX__Cryptomeria_japonica:0):0,BAX56570.1__XX__Chamaecyparis_formosensis:0):0,UFA48976.1__XX__Cryptomeria_japonica_var__sinensis:0):0,BCB63890.1__XX__Chamaecyparis_formosensis:0):0,BCA77553.1__XX__Chamaecyparis_formosensis:0):0,UFA48731.1__XX__Cryptomeria_japonica_var__sinensis:0):0,YP_009380042.1__XX__Chamaecyparis_formosensis:0):0,YP_010165243.1__XX__Chamaecyparis_pisifera:0):0,BCA77470.1__XX__Chamaecyparis_formosensis:0):0,UFA48649.1__XX__Cryptomeria_japonica_var__sinensis:0):0,AFJ39037.1__XX__Chamaecyparis_pisifera:0):0,BCB63973.1__XX__Chamaecyparis_formosensis:0):0,QLF68025.1__XX__Cryptomeria_japonica_var__sinensis:0):0,BCB63641.1__XX__Chamaecyparis_formosensis:0):0,BCA77724.1__XX__Chamaecyparis_formosensis:0):0,UFA48812.1__XX__Cryptomeria_japonica_var__sinensis:0):0.00000208,UFA49058.1__XX__Cryptomeria_japonica_var__sinensis:0.00000208)100:0.00219926,((((((((((((((((((((((((((((((BCB65301.1__XX__Chamaecyparis_obtusa_var__obtusa:0,YP_009520691.1__XX__Hesperocyparis_arizonica:0):0,BCB64471.1__XX__Chamaecyparis_obtusa_var__formosana:0):0,AXP34204.1__XX__Hesperocyparis_lindleyi:0):0,YP_009117491.1__XX__Hesperocyparis_glabra:0):0,AXP34128.1__XX__Hesperocyparis_benthamii:0):0,AFJ39033.1__XX__Chamaecyparis_obtusa:0):0,BCB64637.1__XX__Chamaecyparis_obtusa_var__formosana:0):0,AQM39198.1__XX__Hesperocyparis_glabra:0):0,BCB64803.1__XX__Chamaecyparis_obtusa_var__formosana:0):0,YP_009520851.1__XX__Hesperocyparis_lindleyi:0):0,BCB64886.1__XX__Chamaecyparis_obtusa_var__obtusa:0):0,BCB64388.1__XX__Chamaecyparis_obtusa_var__formosana:0):0,AXP34042.1__XX__Hesperocyparis_arizonica:0):0,YP_009520933.1__XX__Hesperocyparis_lusitanica:0):0,BCB64056.1__XX__Chamaecyparis_obtusa_var__formosana:0):0,AFJ39035.1__XX__Chamaecyparis_obtusa:0):0,BCB64222.1__XX__Chamaecyparis_obtusa_var__formosana:0):0,AJE71033.1__XX__Hesperocyparis_glabra:0):0,BCB64554.1__XX__Chamaecyparis_obtusa_var__formosana:0):0,BCB64720.1__XX__Chamaecyparis_obtusa_var__formosana:0):0,BCB65052.1__XX__Chamaecyparis_obtusa_var__obtusa:0):0,BCB64969.1__XX__Chamaecyparis_obtusa_var__obtusa:0):0,YP_009520776.1__XX__Hesperocyparis_benthamii:0):0,BCB64305.1__XX__Chamaecyparis_obtusa_var__formosana:0):0,BCB64139.1__XX__Chamaecyparis_obtusa_var__formosana:0):0,BCB65135.1__XX__Chamaecyparis_obtusa_var__obtusa:0):0,QJE70845.1__XX__Chamaecyparis_obtusa:0):0,AFJ39034.1__XX__Chamaecyparis_obtusa:0):0,AXP34286.1__XX__Hesperocyparis_lusitanica:0):0.00000208,BCB65218.1__XX__Chamaecyparis_obtusa_var__obtusa:0.00000208)100:0.00000208)100:0.00221363)29:0.00000208,((((((((((((((((YP_009520606.1__XX__Cupressus_torulosa:0,AFJ39058.1__XX__Juniperus_rigida:0):0,AJE70869.1__XX__Callitropsis_nootkatensis:0):0,AFJ39050.1__XX__Juniperus_chinensis_var__chinensis:0):0,YP_009370371.1__XX__Cupressus_chengiana:0):0,YP_009117573.1__XX__Callitropsis_vietnamensis:0):0,YP_009459337.1__XX__Cupressus_jiangeensis:0):0,AFJ39056.1__XX__Juniperus_rigida:0):0,YP_009117327.1__XX__Callitropsis_nootkatensis:0):0,AJE71115.1__XX__Callitropsis_vietnamensis:0):0,ARO91838.1__XX__Cupressus_chengiana:0):0,AFJ39059.1__XX__Juniperus_rigida:0):0,AFJ39057.1__XX__Juniperus_rigida:0):0,AQM39036.1__XX__Chamaecyparis_lawsoniana:0):0,AUS84473.1__XX__Cupressus_jiangeensis:0):0,AQM39611.1__XX__Callitropsis_vietnamensis:0):0.00000208,AXP33959.1__XX__Cupressus_torulosa:0.00000208)64:0.00000208)16:0.00000208,(((((((((((((((((((((((((((((((((UFJ43734.1__XX__Pinus_thunbergii:0,NP_042411.1__XX__Pinus_thunbergii:0):0,AKE32310.1__XX__Pinus_taiwanensis:0):0,ALM88112.1__XX__Pinus_tabuliformis:0):0,AFJ39103.1__XX__Pinus_thunbergii:0):0,AFJ39102.1__XX__Pinus_thunbergii:0):0,AET48116.1__XX__Pinus_hwangshanensis:0):0,AET48546.1__XX__Pinus_fragilissima:0):0,YP_009183518.1__XX__Pinus_tabuliformis:0):0,AET45461.1__XX__Pinus_taiwanensis:0):0,YP_009154145.1__XX__Pinus_taiwanensis:0):0,BAA04368.1__XX__Pinus_thunbergii:0):0.00000208,AXQ01707.1__XX__Pinus_thunbergii:0.00000208)100:0.00000208,(((((((((UDY67615.1__XX__Pinus_densata:0,QBF03862.1__XX__Pinus_yunnanensis:0):0,QCG82280.1__XX__Pinus_yunnanensis_var__tenuifolia:0):0,AET47900.1__XX__Pinus_kesiya:0):0,QJD07037.1__XX__Pinus_kesiya_var__langbianensis:0):0,YP_009672901.1__XX__Pinus_yunnanensis:0):0,AET45035.1__XX__Pinus_yunnanensis:0):0,QDE53227.1__XX__Pinus_yunnanensis:0):0,AET49197.1__XX__Pinus_densata:0):0.00000208,QOI00066.1__XX__Pinus_yunnanensis:0.00000208)100:0.0021793)89:0.00217523,(((((((UCU06715.1__XX__Pinus_densiflora_var__zhangwuensis:0,YP_009388264.1__XX__Pinus_sylvestris:0):0,AET45533.1__XX__Pinus_sylvestris:0):0,AET47038.1__XX__Pinus_nigra:0):0,ALK01248.1__XX__Pinus_sylvestris:0):0.00000208,QNH68143.1__XX__Pinus_sylvestris:0.00000208)100:0.00000208,(((((QXJ42566.1__XX__Pinus_mugo_subsp__mugo:0,APD51987.1__XX__Pinus_mugo_subsp__rotundata:0):0,QXJ42420.1__XX__Pinus_mugo_subsp__uncinata:0):0,AET47181.1__XX__Pinus_mugo:0):0.00000208,QXJ42493.1__XX__Pinus_mugo_subsp__rotundata:0.00000208)100:0.0021898,((((((((YP_009641766.1__XX__Pinus_densiflora:0,AFJ39104.1__XX__Pinus_virginiana:0):0,AFJ39084.1__XX__Pinus_densiflora:0):0,AZA06074.1__XX__Pinus_densiflora:0):0,AFJ39083.1__XX__Pinus_densiflora:0):0,AFJ39085.1__XX__Pinus_densiflora:0):0,AFJ39082.1__XX__Pinus_densiflora:0):0,AET49269.1__XX__Pinus_densiflora:0):0.00000208,QBZ38249.1__XX__Pinus_densiflora:0.00000208)99:0.00435802)98:0.00217003)96:0.0021493,(ATI25054.1__XX__Pinus_taeda:0.00000208,AFJ39101.1__XX__Pinus_nigra:0.00000208)100:0.00000208)36:0.00000208)68:0.0021531,(((((((QAX90997.1__XX__Pinus_crassicorticea:0,AET47468.1__XX__Pinus_massoniana:0):0,AGL11121.1__XX__Pinus_massoniana:0):0,ATD11988.1__XX__Pinus_massoniana:0):0,AET45389.1__XX__Pinus_tropicalis:0):0,YP_008082275.1__XX__Pinus_massoniana:0):0.00000208,YP_009563945.1__XX__Pinus_crassicorticea:0.00000208)100:0.00000213,(QAA11149.1__XX__Pinus_latteri:0.00000208,AET47828.1__XX__Pinus_latteri:0.00000208)100:0.0021266)99:0.00432023)50:0.00000222,((((((YP_009522435.1__XX__Pinus_pinceana:0,AET46678.1__XX__Pinus_pinceana:0):0,AET47396.1__XX__Pinus_maximartinezii:0):0.00000208,AXQ01996.1__XX__Pinus_pinceana:0.00000208)100:0.00214174,((((YP_009522292.1__XX__Pinus_pinea:0,AET44821.1__XX__Pinus_brutia:0):0,CAA41141.1__XX__Pinus_pinea:0):0.00000208,AXQ01561.1__XX__Pinus_pinea:0.00000208)100:0.00000208,((AXQ01854.1__XX__Pinus_krempfii:0.00000208,CAA45205.1__XX__Pinus_krempfii:0.00000208)100:0.00649379,AXQ01487.1__XX__Pinus_nelsonii:0.00214992)80:0.00000208)80:0.00000208)99:0.00215417,(AET48331.1__XX__Pinus_halepensis:0.00000208,AET45819.1__XX__Pinus_roxburghii:0.00000208)100:0.00000208)98:0.00217972,AET48188.1__XX__Pinus_heldreichii:0.00000208)56:0.00000208)60:0.00436918,AET45605.1__XX__Pinus_strobiformis:0.00000208)56:0.00000208,AET44534.1__XX__Pinus_chiapensis:0.0086931)68:0.00214734,(((AXQ01413.1__XX__Pinus_monophylla:0.00000208,AET46107.1__XX__Pinus_quadrifolia:0.00000208)100:0.00000208,CAA41145.1__XX__Pinus_edulis:0.00431311)64:0.00000208,((((AET49480.1__XX__Pinus_culminicola:0,AET47972.1__XX__Pinus_johannis:0):0.00000208,AET49053.1__XX__Pinus_discolor:0.00000208)100:0.00000208,(AET48762.1__XX__Pinus_edulis:0.00000208,AET45963.1__XX__Pinus_remota:0.00000208)100:0.00427608)63:0.00214165,AET44606.1__XX__Pinus_cembroides:0.00000208)63:0.0043379)83:0.00217413)39:0.00000208,(((((AXQ01925.1__XX__Pinus_lambertiana:0,AFJ39098.1__XX__Pinus_strobus:0):0,AJE71554.1__XX__Pinus_strobus:0):0,AFJ39099.1__XX__Pinus_strobus:0):0,CAA45201.1__XX__Pinus_balfouriana:0):0.00000208,YP_009117925.1__XX__Pinus_strobus:0.00000208)100:0.00000208)39:0.00000208,((((((((((((((((((((((((((((((UDN39276.1__XX__Pinus_armandii:0,AXR86125.1__XX__Pinus_squamata:0):0,YP_009249759.1__XX__Pinus_sibirica:0):0,YP_009561754.1__XX__Pinus_pumila:0):0,AFJ39086.1__XX__Pinus_koraiensis:0):0,YP_009524341.1__XX__Pinus_morrisonicola:0):0,AXR86271.1__XX__Pinus_morrisonicola:0):0,AET47253.1__XX__Pinus_morrisonicola:0):0,ALO20496.1__XX__Pinus_sibirica:0):0,QAT19842.1__XX__Pinus_wangii:0):0,UDN39128.1__XX__Pinus_armandii:0):0,AAO74041.1__XX__Pinus_koraiensis:0):0,AET45247.1__XX__Pinus_wallichiana:0):0,YP_009243481.1__XX__Pinus_armandii:0):0,QAT97644.1__XX__Pinus_pumila:0):0,AJT70447.1__XX__Pinus_armandii:0):0,AFJ39087.1__XX__Pinus_koraiensis:0):0,YP_009524122.1__XX__Pinus_wangii:0):0,AXR86049.1__XX__Pinus_wangii:0):0,ABP35369.1__XX__Pinus_koraiensis:0):0,AFJ39088.1__XX__Pinus_koraiensis:0):0,AET49412.1__XX__Pinus_dabeshanensis:0):0,QFS20706.1__XX__Pinus_cembra:0):0,CAA41139.1__XX__Pinus_wallichiana:0):0,AET46251.1__XX__Pinus_pumila:0):0,ANK79076.1__XX__Pinus_dabeshanensis:0):0,AET49341.1__XX__Pinus_dalatensis:0):0,YP_009524195.1__XX__Pinus_squamata:0):0,NP_817193.1__XX__Pinus_koraiensis:0):0.00000208,UDN39202.1__XX__Pinus_armandii:0.00000208)100:0.0021512,(((((YP_009524268.1__XX__Pinus_parviflora:0,AFJ39094.1__XX__Pinus_parviflora:0):0,AFJ39091.1__XX__Pinus_parviflora:0):0,AFJ39092.1__XX__Pinus_parviflora:0):0,AFJ39093.1__XX__Pinus_parviflora:0):0.00000208,AXR86199.1__XX__Pinus_parviflora:0.00000208)100:0.00000208)100:0.00431385)67:0.00444364,((YP_009535602.1__XX__Pinus_aristata:0,CAA41140.1__XX__Pinus_longaeva:0):0.00000208,AYI69450.1__XX__Pinus_aristata:0.00000208)100:0.00000208)96:0.00880804,(((((((((((((((((((((((((((((((((((((((((((((((((BBO93915.1__XX__Abies_sachalinensis:0,AFJ39017.1__XX__Abies_holophylla:0):0,QRH18779.1__XX__Abies_delavayi:0):0,QHX99948.1__XX__Abies_beshanzuensis:0):0,QXI88134.1__XX__Abies_forrestii:0):0,AFJ39022.1__XX__Abies_nephrolepis:0):0,QJU48682.1__XX__Abies_georgei_var__smithii:0):0,QCG70899.1__XX__Abies_balsamea:0):0,QBJ06842.1__XX__Abies_chensiensis:0):0,AKJ25227.1__XX__Abies_koreana:0):0,QFG71678.1__XX__Abies_yuanbaoshanensis:0):0,YP_009653084.1__XX__Abies_fargesii:0):0,QRH16998.1__XX__Abies_nukiangensis:0):0,YP_009653158.1__XX__Abies_kawakamii:0):0,AFJ39016.1__XX__Abies_holophylla:0):0,BBO93767.1__XX__Abies_sachalinensis:0):0,YP_009653306.1__XX__Abies_balsamea:0):0,AMA21192.1__XX__Abies_nephrolepis:0):0,QRH18853.1__XX__Abies_fabri:0):0,QRH18927.1__XX__Abies_nukiangensis:0):0,QRH19075.1__XX__Abies_chensiensis:0):0,QHW07135.1__XX__Abies_chensiensis:0):0,QRH17072.1__XX__Abies_delavayi_subsp__fansipanensis:0):0,YP_010038319.1__XX__Abies_georgei_var__smithii:0):0,QRH19001.1__XX__Abies_delavayi_subsp__fansipanensis:0):0,AFJ39018.1__XX__Abies_holophylla:0):0,AKA55286.1__XX__Abies_koreana:0):0,YP_009653232.1__XX__Abies_fanjingshanensis:0):0,YP_009575850.1__XX__Abies_chensiensis:0):0,QCG70603.1__XX__Abies_fargesii:0):0,YP_009935453.1__XX__Abies_yuanbaoshanensis:0):0,QCG70751.1__XX__Abies_fanjingshanensis:0):0,YP_010161250.1__XX__Abies_nukiangensis:0):0,YP_009727794.1__XX__Abies_beshanzuensis:0):0,QCA41697.1__XX__Abies_chensiensis:0):0,QRH16850.1__XX__Abies_delavayi:0):0,YP_010161102.1__XX__Abies_delavayi:0):0,YP_010161176.1__XX__Abies_fabri:0):0,QNS25843.1__XX__Abies_yuanbaoshanensis:0):0,QPF22110.1__XX__Abies_georgei_var__smithii:0):0,QCG70677.1__XX__Abies_kawakamii:0):0,QRH16924.1__XX__Abies_fabri:0):0,YP_009132467.1__XX__Abies_koreana:0):0.00000208,BBO93841.1__XX__Abies_sachalinensis:0.00000208)100:0.00000208,((AFJ39021.1__XX__Abies_koreana:0,AFJ39019.1__XX__Abies_koreana:0):0.00000208,AFJ39020.1__XX__Abies_koreana:0.00000208)100:0.0021087)99:0.00000208,(AFJ39024.1__XX__Abies_nephrolepis:0.00000208,AFJ39023.1__XX__Abies_nephrolepis:0.00000208)100:0.00213211)100:0.00178,((QCG70529.1__XX__Abies_beshanzuensis_var__ziyuanensis:0,AFJ39014.1__XX__Abies_firma:0):0.00000208,AFJ39015.1__XX__Abies_firma:0.00000208)100:0.00103454)76:0.00138667,(YP_009388095.1__XX__Abies_sibirica:0.00000208,ALK01015.1__XX__Abies_sibirica:0.00000208)100:0.00000208)99:0.00430999,(((((((((((YP_010149194.1__XX__Keteleeria_fortunei:0,QOW07100.1__XX__Keteleeria_evelyniana:0):0,YP_002519545.1__XX__Keteleeria_davidiana:0):0,BAH11410.1__XX__Keteleeria_davidiana:0):0,YP_010032009.1__XX__Keteleeria_evelyniana:0):0,QWW91932.1__XX__Keteleeria_fortunei_var__cyclolepis:0):0,QQV70111.1__XX__Keteleeria_fortunei:0):0,BCK60580.1__XX__Keteleeria_davidiana:0):0,QQK54641.1__XX__Keteleeria_davidiana_var__calcarea:0):0.00000208,QXI88863.1__XX__Keteleeria_davidiana:0.00000208)100:0.00000208,QHO05388.1__XX__Keteleeria_hainanensis:0.00214598)82:0.00217679,CAA45204.1__XX__Keteleeria_davidiana:0.00437943)99:0.00210595)99:0.00429428,(((UEX91807.1__XX__Abies_nordmanniana:0,QCG70825.1__XX__Abies_alba:0):0,YP_009642568.1__XX__Abies_alba:0):0.00000208,UEX91498.1__XX__Abies_alba:0.00000208)100:0.00250117)76:0.00415176)70:0.00000208,((((((((((((((((QTI82241.1__XX__Pinus_bungeana:0,AXQ01340.1__XX__Pinus_bungeana:0):0,ALL52938.1__XX__Pinus_bungeana:0):0,AFJ39080.1__XX__Pinus_bungeana:0):0,AFJ39079.1__XX__Pinus_bungeana:0):0,AFJ39081.1__XX__Pinus_bungeana:0):0.00000208,YP_009179894.1__XX__Pinus_bungeana:0.00000208)100:0.00219752,QMS49332.1__XX__Pinus_squamata:0.00221899)98:0.00217091,(((((((((AET45104.1__XX__Pinus_yecorensis:0,AET48907.1__XX__Pinus_douglasiana:0):0,AET49624.1__XX__Pinus_coulteri:0):0,AET46462.1__XX__Pinus_ponderosa_var__scopulorum:0):0,AET48044.1__XX__Pinus_jeffreyi:0):0,AET48618.1__XX__Pinus_engelmannii:0):0,AET44892.1__XX__Pinus_arizonica:0):0,AET49125.1__XX__Pinus_devoniana:0):0,AET45747.1__XX__Pinus_sabiniana:0):0.00000208,AET49696.1__XX__Pinus_arizonica_var__cooperi:0.00000208)100:0.00000208)98:0.00220781,(((AET48981.1__XX__Pinus_hartwegii:0,AET47324.1__XX__Pinus_montezumae:0):0,AET46966.1__XX__Pinus_pseudostrobus_var__apulcensis:0):0.00000208,AET48259.1__XX__Pinus_hartwegii:0.00000208)100:0.00000208)99:0.00222539,(AXQ01781.1__XX__Pinus_contorta:0.00000208,AET45318.1__XX__Pinus_virginiana:0.01110743)59:0.00448213)48:0.00214245,(AET48474.1__XX__Pinus_glabra:0.00215516,((AET47110.1__XX__Pinus_muricata:0,CAA41142.1__XX__Pinus_radiata:0):0.00000208,AET46035.1__XX__Pinus_radiata:0.00000208)100:0.00000208)89:0.00217525)23:0.00000208,AET46750.1__XX__Pinus_patula:0.00000208)21:0.00000208,(((((((((((QCG82211.1__XX__Pinus_elliottii:0,AET49552.1__XX__Pinus_cubensis:0):0,AET46822.1__XX__Pinus_palustris:0):0,AFJ39090.1__XX__Pinus_palustris:0):0,AET48834.1__XX__Pinus_echinata:0):0,AET44678.1__XX__Pinus_caribaea:0):0,AET46894.1__XX__Pinus_occidentalis:0):0,AET48690.1__XX__Pinus_elliottii:0):0,AFJ39089.1__XX__Pinus_palustris:0):0.00000208,YP_009653954.1__XX__Pinus_elliottii:0.00000208)100:0.00143264,((((YP_009429293.1__XX__Pinus_oocarpa:0,ASW20885.1__XX__Pinus_oocarpa:0):0,ASW20812.1__XX__Pinus_jaliscana:0):0,AET47540.1__XX__Pinus_lumholtzii:0):0.00000208,YP_009429220.1__XX__Pinus_jaliscana:0.00000208)100:0.00106915)71:0.00183865,(((((YP_009522366.1__XX__Pinus_teocote:0,AET47612.1__XX__Pinus_leiophylla:0):0,ASW20739.1__XX__Pinus_greggii:0):0,YP_009429147.1__XX__Pinus_greggii:0):0,AET48402.1__XX__Pinus_greggii:0):0.00000208,AXQ01633.1__XX__Pinus_teocote:0.00000208)100:0.00000208)84:0.00217837)29:0.00183948,((((AET46179.1__XX__Pinus_pungens:0,AFJ39095.1__XX__Pinus_rigida:0):0,AFJ39097.1__XX__Pinus_rigida:0):0,AFJ39096.1__XX__Pinus_rigida:0):0.00000208,AET45891.1__XX__Pinus_rigida:0.00000208)98:0.00143482)39:0.00106782,(AAF34881.1__XX__Pinus_taeda:0.00215539,((YP_008082348.1__XX__Pinus_taeda:0,AFJ39100.1__XX__Pinus_taeda:0):0.00000208,AGL11194.1__XX__Pinus_taeda:0.00000208)100:0.00000208)71:0.00000208)44:0.00216613,(((((((((BCK51995.1__XX__Agathis_dammara:0,BAK86786.1__XX__Agathis_dammara:0):0,BAO19722.1__XX__Agathis_dammara:0):0.00000208,YP_008965038.1__XX__Agathis_dammara:0.00000208)100:0.0159127,AER45564.1__XX__Agathis_australis:0.00000208)100:0.00677555,(((YP_009917271.1__XX__Araucaria_cunninghamii:0.00000208,QKG04209.1__XX__Araucaria_cunninghamii:0.00000208)100:0.01610529,((ATL58977.1__XX__Araucaria_angustifolia:0,AXI97945.1__XX__Araucaria_angustifolia:0):0.00000208,YP_009512018.1__XX__Araucaria_angustifolia:0.00000208)100:0.00000208)55:0.00218156,(YP_009722027.1__XX__Araucaria_araucana:0.00000208,ATL58896.1__XX__Araucaria_araucana:0.00000208)100:0.00000208)59:0.00444829)46:0.00000208,((AIW58338.1__XX__Araucaria_heterophylla:0.00000208,YP_009121308.1__XX__Araucaria_heterophylla:0.00000208)100:0.00685005,(((((((((((((((((((((((((((AJF44028.1__XX__Araucaria_laubenfelsii:0,AJF43460.1__XX__Araucaria_laubenfelsii:0):0,AJF42320.1__XX__Araucaria_subulata:0):0,AJF43378.1__XX__Araucaria_montana:0):0,AJF42727.1__XX__Araucaria_humboldtensis:0):0,AJF43216.1__XX__Araucaria_subulata:0):0,AJF42644.1__XX__Araucaria_columnaris:0):0,AJF42080.1__XX__Araucaria_muelleri:0):0,AJF42401.1__XX__Araucaria_columnaris:0):0,AJF43784.1__XX__Araucaria_humboldtensis:0):0,AJF41996.1__XX__Araucaria_scopulorum:0):0,AJF42887.1__XX__Araucaria_subulata:0):0,AJF43296.1__XX__Araucaria_montana:0):0,AJF43865.1__XX__Araucaria_bernieri:0):0,AJF42971.1__XX__Araucaria_columnaris:0):0,AJF42485.1__XX__Araucaria_rulei:0):0,AJF43704.1__XX__Araucaria_nemorosa:0):0,AJF42241.1__XX__Araucaria_luxurians:0):0,AJF43624.1__XX__Araucaria_rulei:0):0,AJF43053.1__XX__Araucaria_biramulata:0):0,AFJ39026.1__XX__Araucaria_cunninghamii:0):0,AJF43541.1__XX__Araucaria_schmidii:0):0,AJF42808.1__XX__Araucaria_biramulata:0):0,AJF41916.1__XX__Araucaria_muelleri:0):0,AJF43135.1__XX__Araucaria_muelleri:0):0,AJF42161.1__XX__Araucaria_bernieri:0):0,AJF42567.1__XX__Araucaria_scopulorum:0):0.00000208,AJF43946.1__XX__Araucaria_nemorosa:0.00000208)100:0.00445626)97:0.00448484)44:0.00220534,((YP_009722108.1__XX__Araucaria_bidwillii:0.00000208,ATL59059.1__XX__Araucaria_bidwillii:0.00000208)100:0.01364692,(YP_009144107.1__XX__Wollemia_nobilis:0.00000208,AKE36596.1__XX__Wollemia_nobilis:0.00000208)100:0.00000208)54:0.00226902)93:0.01959817,(YP_003934479.1__XX__Cathaya_argyrophylla:0.00000208,BAJ19632.1__XX__Cathaya_argyrophylla:0.00000208)100:0.00896272)86:0.00433738,((((((AAM49706.1__XX__Cedrus_deodara:0,BAJ19576.1__XX__Cedrus_deodara:0):0,AFJ39028.1__XX__Cedrus_deodara:0):0,AFJ39029.1__XX__Cedrus_deodara:0):0,CAA45202.1__XX__Cedrus_deodara:0):0,AFJ39027.1__XX__Cedrus_deodara:0):0.00000208,YP_003934193.1__XX__Cedrus_deodara:0.00000208)100:0.00000208)57:0.00213358)81:0.00219702)61:0.00000208,((YP_009268396.1__XX__Pseudolarix_amabilis:0,CAA41587.1__XX__Pseudolarix_amabilis:0):0.00000208,BAV19302.1__XX__Pseudolarix_amabilis:0.00000208)97:0.00000208)58:0.00000208,((((((((((((((((((((((((UEX91855.1__XX__Picea_glauca:0,QTX08189.1__XX__Picea_glauca:0):0,QTX08126.1__XX__Picea_sitchensis:0):0,QAT80036.1__XX__Picea_glauca:0):0,QTX08127.1__XX__Picea_sitchensis:0):0,YP_009561152.1__XX__Picea_engelmannii:0):0,QTX08124.1__XX__Picea_sitchensis:0):0,ALO64228.1__XX__Picea_glauca:0):0,YP_009185711.1__XX__Picea_glauca:0):0,QAR49114.1__XX__Picea_engelmannii:0):0,QTX08145.1__XX__Picea_engelmannii:0):0,QTX08191.1__XX__Picea_glauca:0):0,QTX08148.1__XX__Picea_engelmannii:0):0,QTX08049.1__XX__Picea_sitchensis:0):0,QTX08052.1__XX__Picea_sitchensis:0):0,QTX08125.1__XX__Picea_sitchensis:0):0,QTX08144.1__XX__Picea_engelmannii:0):0,QTX08190.1__XX__Picea_glauca:0):0,QTX08192.1__XX__Picea_glauca:0):0,QTX08147.1__XX__Picea_engelmannii:0):0,QTX08146.1__XX__Picea_engelmannii:0):0,QTX08128.1__XX__Picea_sitchensis:0):0.00000208,QTX08193.1__XX__Picea_glauca:0.00000208)99:0.00215439,((((((((((((((((((((((((((((((((((((((((((((QTX08213.1__XX__Picea_schrenkiana:0,QTX08079.1__XX__Picea_spinulosa:0):0,QTX08069.1__XX__Picea_brachytyla:0):0,BAK86477.1__XX__Picea_morrisonicola:0):0,QTX08210.1__XX__Picea_schrenkiana:0):0,QRG30951.1__XX__Picea_schrenkiana:0):0,YP_004891739.1__XX__Picea_morrisonicola:0):0,QTX08060.1__XX__Picea_brachytyla_var__complanata:0):0,YP_009676169.1__XX__Picea_neoveitchii:0):0,QTX08116.1__XX__Picea_schrenkiana_var__tianschanica:0):0,QTX08166.1__XX__Picea_likiangensis_var__hirtella:0):0,QTX08061.1__XX__Picea_brachytyla_var__complanata:0):0,QTX08165.1__XX__Picea_likiangensis_var__hirtella:0):0,QTX08081.1__XX__Picea_spinulosa:0):0,QTX08082.1__XX__Picea_spinulosa:0):0,QTX08117.1__XX__Picea_schrenkiana_var__tianschanica:0):0,QTX08083.1__XX__Picea_spinulosa:0):0,YP_010158691.1__XX__Picea_schrenkiana:0):0,QTX08072.1__XX__Picea_brachytyla:0):0,QTX08129.1__XX__Picea_likiangensis:0):0,QDE13090.1__XX__Picea_neoveitchii:0):0,QTX08130.1__XX__Picea_likiangensis:0):0,QTX08133.1__XX__Picea_likiangensis:0):0,QTX08070.1__XX__Picea_brachytyla:0):0,QTX08168.1__XX__Picea_likiangensis_var__hirtella:0):0,QTX08167.1__XX__Picea_likiangensis_var__hirtella:0):0,QTX08062.1__XX__Picea_brachytyla_var__complanata:0):0,QTX08118.1__XX__Picea_schrenkiana_var__tianschanica:0):0,QTX08114.1__XX__Picea_schrenkiana_var__tianschanica:0):0,QTX08164.1__XX__Picea_likiangensis_var__hirtella:0):0,QTX08080.1__XX__Picea_spinulosa:0):0,QTX08132.1__XX__Picea_likiangensis:0):0,QTX08071.1__XX__Picea_brachytyla:0):0,QTX08063.1__XX__Picea_brachytyla_var__complanata:0):0,QTX08209.1__XX__Picea_schrenkiana:0):0,QTX08073.1__XX__Picea_brachytyla:0):0,QTX08115.1__XX__Picea_schrenkiana_var__tianschanica:0):0,QTX08059.1__XX__Picea_brachytyla_var__complanata:0):0,QTX08131.1__XX__Picea_likiangensis:0):0.00000208,QTX08211.1__XX__Picea_schrenkiana:0.00000208)100:0.00000208,(QTX08212.1__XX__Picea_schrenkiana:0.00217963,((((((((((QTX08208.1__XX__Picea_pungens:0,QTX08206.1__XX__Picea_pungens:0):0,CAA41144.1__XX__Picea_pungens:0):0,AFJ39074.1__XX__Picea_abies:0):0,QTX08151.1__XX__Picea_purpurea:0):0,QTX08204.1__XX__Picea_pungens:0):0,QTX08205.1__XX__Picea_pungens:0):0,QTX08153.1__XX__Picea_purpurea:0):0,QTX08150.1__XX__Picea_purpurea:0):0.00000208,QTX08207.1__XX__Picea_pungens:0.00000208)100:0.00218039,(((((QTX08087.1__XX__Picea_smithiana:0,QTX08084.1__XX__Picea_smithiana:0):0,QTX08085.1__XX__Picea_smithiana:0):0,AXQ01281.1__XX__Picea_chihuahuana:0):0,YP_009522220.1__XX__Picea_chihuahuana:0):0.00000208,QTX08086.1__XX__Picea_smithiana:0.00000208)100:0.00000208)98:0.0021843)28:0.00000208)39:0.00000208,QTX08194.1__XX__Picea_obovata:0.00217644)58:0.00217449,(((((((((((((((((((((((((((((((((((((((((((((((((((((((((((((((((((((((QTX08203.1__XX__Picea_koraiensis:0,QTX08122.1__XX__Picea_jezoensis:0):0,AFJ39075.1__XX__Picea_jezoensis:0):0,QTX08137.1__XX__Picea_likiangensis_var__linzhiensis:0):0,AFJ39073.1__XX__Picea_abies:0):0,QTX08088.1__XX__Picea_smithiana:0):0,CCW23103.1__XX__Picea_abies:0):0,QTX08136.1__XX__Picea_likiangensis_var__linzhiensis:0):0,QTX08197.1__XX__Picea_obovata:0):0,QTX08097.1__XX__Picea_meyeri:0):0,QTX08077.1__XX__Picea_likiangensis_var__rubescens:0):0,QTX08170.1__XX__Picea_asperata:0):0,QTX08159.1__XX__Picea_abies:0):0,QTX08169.1__XX__Picea_asperata:0):0,YP_009331873.1__XX__Picea_asperata:0):0,QTX08135.1__XX__Picea_likiangensis_var__linzhiensis:0):0,QTX08160.1__XX__Picea_abies:0):0,QTX08107.1__XX__Picea_meyeri_var__mongolica:0):0,AFJ39076.1__XX__Picea_jezoensis:0):0,QTX08093.1__XX__Picea_crassifolia:0):0,QTX08089.1__XX__Picea_crassifolia:0):0,QTX08067.1__XX__Picea_retroflexa:0):0,QTX08199.1__XX__Picea_koraiensis:0):0,QTX08095.1__XX__Picea_meyeri:0):0,QTX08092.1__XX__Picea_crassifolia:0):0,QTX08094.1__XX__Picea_meyeri:0):0,QTX08163.1__XX__Picea_abies:0):0,QTX08123.1__XX__Picea_jezoensis:0):0,QTX08091.1__XX__Picea_crassifolia:0):0,APH07457.1__XX__Picea_asperata:0):0,QTX08105.1__XX__Picea_meyeri_var__mongolica:0):0,QTX08196.1__XX__Picea_obovata:0):0,AMA21117.1__XX__Picea_jezoensis:0):0,QTX08104.1__XX__Picea_meyeri_var__mongolica:0):0,QTX08195.1__XX__Picea_obovata:0):0,QTX08172.1__XX__Picea_asperata:0):0,QTX08108.1__XX__Picea_meyeri_var__mongolica:0):0,QTX08171.1__XX__Picea_asperata:0):0,YP_009232245.1__XX__Picea_jezoensis:0):0,QTX08161.1__XX__Picea_abies:0):0,AFJ39072.1__XX__Picea_abies:0):0,QTX08076.1__XX__Picea_likiangensis_var__rubescens:0):0,QTX08138.1__XX__Picea_likiangensis_var__linzhiensis:0):0,QTX08149.1__XX__Picea_purpurea:0):0,QTX08068.1__XX__Picea_retroflexa:0):0,QTX08074.1__XX__Picea_likiangensis_var__rubescens:0):0,QTX08075.1__XX__Picea_likiangensis_var__rubescens:0):0,QTX08064.1__XX__Picea_retroflexa:0):0,QTX08162.1__XX__Picea_abies:0):0,QTX08078.1__XX__Picea_likiangensis_var__rubescens:0):0,YP_008082819.1__XX__Picea_abies:0):0,AFJ39078.1__XX__Picea_koraiensis:0):0,QTX08134.1__XX__Picea_likiangensis_var__linzhiensis:0):0,QTX08173.1__XX__Picea_asperata:0):0,CAA04459.1__XX__Picea_abies:0):0,YP_009331800.1__XX__Picea_crassifolia:0):0,QTX08198.1__XX__Picea_obovata:0):0,QTX08096.1__XX__Picea_meyeri:0):0,QTX08120.1__XX__Picea_jezoensis:0):0,QTX08106.1__XX__Picea_meyeri_var__mongolica:0):0,QTX08119.1__XX__Picea_jezoensis:0):0,QTX08065.1__XX__Picea_retroflexa:0):0,QTX08201.1__XX__Picea_koraiensis:0):0,APH07384.1__XX__Picea_crassifolia:0):0,QTX08200.1__XX__Picea_koraiensis:0):0,QTX08152.1__XX__Picea_purpurea:0):0,QTX08098.1__XX__Picea_meyeri:0):0,QTX08090.1__XX__Picea_crassifolia:0):0.00000208,QTX08202.1__XX__Picea_koraiensis:0.00000208)100:0.00000208,QTX08066.1__XX__Picea_retroflexa:0.00214433)98:0.00214386,((((((((((((((((QTX08188.1__XX__Picea_omorika:0,YP_009913456.1__XX__Picea_mariana:0):0,QTX08141.1__XX__Picea_mariana:0):0,QTX08186.1__XX__Picea_omorika:0):0,QLJ93322.1__XX__Picea_mariana:0):0,QTX08143.1__XX__Picea_mariana:0):0,QTX08101.1__XX__Picea_wilsonii:0):0,AFJ39077.1__XX__Picea_koraiensis:0):0,QTX08139.1__XX__Picea_mariana:0):0,QTX08103.1__XX__Picea_wilsonii:0):0,QTX08142.1__XX__Picea_mariana:0):0,QTX08140.1__XX__Picea_mariana:0):0,QTX08178.1__XX__Picea_rubens:0):0,QTX08185.1__XX__Picea_omorika:0):0,QTX08184.1__XX__Picea_omorika:0):0.00000208,QTX08187.1__XX__Picea_omorika:0.00000208)100:0.00000208,((((QTX08177.1__XX__Picea_rubens:0,QTX08175.1__XX__Picea_rubens:0):0,QTX08174.1__XX__Picea_rubens:0):0.00000208,QTX08176.1__XX__Picea_rubens:0.00000208)100:0.00000208,CAA53209.1__XX__Picea_abies:0.01326143)92:0.00215971)92:0.00000208)97:0.00216849,QTX08121.1__XX__Picea_jezoensis:0.00000208)80:0.00217267)43:0.00000259,(((((((QTX08102.1__XX__Picea_wilsonii:0,QTX08056.1__XX__Picea_neoveitchii:0):0,QTX08055.1__XX__Picea_neoveitchii:0):0,QTX08057.1__XX__Picea_neoveitchii:0):0,QTX08058.1__XX__Picea_neoveitchii:0):0,QTX08099.1__XX__Picea_wilsonii:0):0,QTX08054.1__XX__Picea_neoveitchii:0):0.00000208,QTX08100.1__XX__Picea_wilsonii:0.00000208)100:0.00000208)31:0.00000208,(((((((((QTX08183.1__XX__Picea_orientalis:0,QTX08179.1__XX__Picea_orientalis:0):0,QTX08181.1__XX__Picea_orientalis:0):0,QTX08113.1__XX__Picea_torano:0):0,QTX08109.1__XX__Picea_torano:0):0,QTX08111.1__XX__Picea_torano:0):0,QTX08110.1__XX__Picea_torano:0):0,QTX08112.1__XX__Picea_torano:0):0,QTX08180.1__XX__Picea_orientalis:0):0.00000208,QTX08182.1__XX__Picea_orientalis:0.00000208)100:0.0021855)94:0.00440526)99:0.00219432,(((((((((QTX08158.1__XX__Picea_sitchensis:0,QTX08156.1__XX__Picea_sitchensis:0):0,QTX08051.1__XX__Picea_sitchensis:0):0,QTX08154.1__XX__Picea_sitchensis:0):0,QTX08155.1__XX__Picea_sitchensis:0):0,QTX08053.1__XX__Picea_sitchensis:0):0,QTX08050.1__XX__Picea_sitchensis:0):0,CAA45200.1__XX__Picea_sitchensis:0):0,AOG75889.1__XX__Picea_sitchensis:0):0.00000208,QTX08157.1__XX__Picea_sitchensis:0.00000208)100:0.00000208)91:0.00214391)92:0.0021696,((YP_009473777.1__XX__Nothotsuga_longibracteata:0,APP87527.1__XX__Nothotsuga_longibracteata:0):0.00000208,AVK39725.1__XX__Nothotsuga_longibracteata:0.00000208)100:0.00657224)76:0.00000208,ART87318.1__XX__Tsuga_caroliniana:0.00000208)76:0.00000208,(((UEX91872.1__XX__Abies_grandis:0.00000208,((((YP_009522084.1__XX__Abies_religiosa:0,AXQ01144.1__XX__Abies_religiosa:0):0,AXQ01073.1__XX__Abies_concolor:0):0.00000208,YP_009522014.1__XX__Abies_concolor:0.00000208)100:0.00126662,CAA41280.1__XX__Abies_magnifica:0.00155589)100:0.00387132)77:0.00220139,UEX91480.1__XX__Abies_procera:0.00000208)98:0.00662988,((((YP_009568775.1__XX__Tsuga_sieboldii:0,ART87587.1__XX__Tsuga_sieboldii:0):0.00000208,QBB88785.1__XX__Tsuga_sieboldii:0.00000208)100:0.00220991,(YP_009268339.1__XX__Tsuga_chinensis:0.00000208,BAV19245.1__XX__Tsuga_chinensis:0.00000208)98:0.00000208)99:0.00218942,(((((((YP_009568704.1__XX__Tsuga_diversifolia:0,AFJ39137.1__XX__Tsuga_sieboldii:0):0,AFJ39136.1__XX__Tsuga_sieboldii:0):0,AFJ39135.1__XX__Tsuga_sieboldii:0):0,ART87452.1__XX__Tsuga_diversifolia:0):0,ART87658.1__XX__Tsuga_ulleungensis:0):0.00000208,QBB88714.1__XX__Tsuga_diversifolia:0.00000208)98:0.00000208,(AAL32971.1__XX__Tsuga_canadensis:0.00000208,CAA45199.1__XX__Tsuga_heterophylla:0.00000208)100:0.00894822)90:0.00439654)77:0.00222306)89:0.00000263)97:0.00218803,((((((YP_010204468.1__XX__Pseudotsuga_sinensis:0,BAK86591.1__XX__Pseudotsuga_sinensis_var__wilsoniana:0):0,YP_004891418.1__XX__Pseudotsuga_sinensis_var__wilsoniana:0):0.00000208,UAV84893.1__XX__Pseudotsuga_sinensis:0.00000208)100:0.00000208,(YP_010184910.1__XX__Pseudotsuga_brevifolia:0.00000208,QVH34589.1__XX__Pseudotsuga_brevifolia:0.00000208)99:0.00434468)59:0.0021637,(((((((QYB22181.1__XX__Pilgerodendron_uviferum:0.00000208,BBN66836.1__XX__Pilgerodendron_uviferum:0.00000208)100:0.00222588,((QYB21771.1__XX__Libocedrus_plumosa:0.00000208,BBN66672.1__XX__Libocedrus_plumosa:0.00000208)100:0.00000208,QXM16727.1__XX__Libocedrus_chevalieri:0.00223783)100:0.00000208)100:0.00668433,(YP_009727047.1__XX__Calocedrus_decurrens:0.00000208,QIA95707.1__XX__Calocedrus_decurrens:0.00000208)100:0.00220923)77:0.00000208,(AQM39530.1__XX__Thujopsis_dolabrata:0.00000208,AFJ39129.1__XX__Thujopsis_dolabrata:0.00000208)100:0.00000208)91:0.00450172,(ASS30775.1__XX__Larix_potaninii_var__australis:0.00000208,ARQ27038.1__XX__Larix_potaninii_var__chinensis:0.00000208)100:0.00215399)75:0.00216471,AXQ02136.1__XX__Pseudotsuga_macrocarpa:0.00217381)42:0.00000208,(((((((((((((((((((((((((((((((((BBA66776.1__XX__Larix_gmelinii_var__japonica:0,QDM38186.1__XX__Larix_gmelinii:0):0,QDM37476.1__XX__Larix_gmelinii:0):0,QDM38044.1__XX__Larix_cajanderi:0):0,QDM38328.1__XX__Larix_gmelinii:0):0,QDM37405.1__XX__Larix_gmelinii:0):0,AXQ02063.1__XX__Pseudotsuga_menziesii_var__glauca:0):0,QDM37618.1__XX__Larix_gmelinii:0):0,QDM37689.1__XX__Larix_gmelinii:0):0,YP_004891245.1__XX__Larix_decidua:0):0,QDM38257.1__XX__Larix_cajanderi:0):0,AZA06023.1__XX__Larix_gmelinii_var__olgensis:0):0,QDM37831.1__XX__Larix_cajanderi:0):0,QDM37192.1__XX__Larix_gmelinii:0):0,QDM38115.1__XX__Larix_cajanderi:0):0,QDM37263.1__XX__Larix_gmelinii:0):0,BBA66632.1__XX__Larix_gmelinii_var__japonica:0):0,ACP52248.1__XX__Larix_occidentalis:0):0,QDM37902.1__XX__Larix_cajanderi:0):0,CAA45203.1__XX__Larix_occidentalis:0):0,QDM37121.1__XX__Larix_gmelinii:0):0,QDM37334.1__XX__Larix_gmelinii:0):0,QDM37760.1__XX__Larix_cajanderi:0):0,QDM37547.1__XX__Larix_gmelinii:0):0,QDM37050.1__XX__Larix_gmelinii:0):0,QDM37973.1__XX__Larix_cajanderi:0):0,AXQ01212.1__XX__Larix_occidentalis:0):0,BAK86551.1__XX__Larix_decidua:0):0,YP_009685302.1__XX__Larix_gmelinii:0):0,AFJ39065.1__XX__Larix_gmelinii_var__olgensis:0):0,YP_009522184.1__XX__Larix_occidentalis:0):0,AET46390.1__XX__Pseudotsuga_menziesii_var__menziesii:0):0,YP_009685373.1__XX__Larix_cajanderi:0):0.00000208,BBA66704.1__XX__Larix_gmelinii_var__japonica:0.00000208)100:0.00000208)43:0.00000208)35:0.00215406,(((((((((((((BCK51523.1__XX__Larix_kaempferi:0,BCK51092.1__XX__Larix_kaempferi:0):0,AZA05952.1__XX__Larix_kaempferi:0):0,AFJ39066.1__XX__Larix_kaempferi:0):0,AUJ23006.1__XX__Larix_sibirica:0):0,AFJ39067.1__XX__Larix_kaempferi:0):0,BCK51380.1__XX__Larix_kaempferi:0):0,YP_009456429.1__XX__Larix_sibirica:0):0,BCK51020.1__XX__Larix_kaempferi:0):0,AFJ39068.1__XX__Larix_kaempferi:0):0,BCK51164.1__XX__Larix_kaempferi:0):0,BCK51236.1__XX__Larix_kaempferi:0):0,BCK51308.1__XX__Larix_kaempferi:0):0.00000208,BCK51451.1__XX__Larix_kaempferi:0.00000208)100:0.00000208)67:0.00221268)37:0.00219182,((APX55372.1__XX__Tsuga_canadensis:0,AFJ39133.1__XX__Tsuga_canadensis:0):0.00000208,AFJ39134.1__XX__Tsuga_canadensis:0.00000208)99:0.00000208)80:0.00452521,((((((YP_009758727.1__XX__Calocedrus_rupestris:0,AQM38867.1__XX__Calocedrus_formosana:0):0,BAN16941.1__XX__Calocedrus_formosana:0):0,YP_008965246.1__XX__Calocedrus_formosana:0):0,AQM38950.1__XX__Calocedrus_macrolepis:0):0,BAO19930.1__XX__Calocedrus_formosana:0):0.00000208,QIN90545.1__XX__Calocedrus_rupestris:0.00000208)100:0.00227622)89:0.00217596,((((BCK52206.1__XX__Cunninghamia_lanceolata_var__konishii:0,AFJ39042.1__XX__Cunninghamia_lanceolata:0):0,AGL11015.1__XX__Cunninghamia_lanceolata:0):0.00000208,YP_008082169.1__XX__Cunninghamia_lanceolata:0.00000208)100:0.00000208,AAN39009.1__XX__Cunninghamia_lanceolata:0.00220592)99:0.00899981)36:0.00000208)15:0.00000208,((((((((((YP_010192264.1__XX__Athrotaxis_cupressoides:0.00000208,QZN07926.1__XX__Athrotaxis_cupressoides:0.00000208)100:0.00441871,(QYB20944.1__XX__Athrotaxis_laxifolia:0.00000208,BBN66337.1__XX__Athrotaxis_laxifolia:0.00000208)100:0.00000208)100:0.00455368,(((((((((((((((AWT08204.1__XX__Taxus_cuspidata:0,QBK35782.1__XX__Taxus_cuspidata:0):0,AFJ39118.1__XX__Taxus_cuspidata_var__latifolia:0):0,AFJ39119.1__XX__Taxus_cuspidata_var__nana:0):0,AFJ39117.1__XX__Taxus_cuspidata_var__latifolia:0):0,AFJ39120.1__XX__Taxus_cuspidata_var__nana:0):0,AFJ39121.1__XX__Taxus_cuspidata_var__nana:0):0,QBK34798.1__XX__Taxus_cuspidata:0):0,QBK33322.1__XX__Taxus_cuspidata:0):0,AFJ39124.1__XX__Taxus_cuspidata_var__cuspidata:0):0,AFJ39123.1__XX__Taxus_cuspidata_var__cuspidata:0):0,AFJ39122.1__XX__Taxus_cuspidata_var__cuspidata:0):0,QAB45283.1__XX__Taxus_cuspidata:0):0,AFJ39116.1__XX__Taxus_cuspidata_var__latifolia:0):0.00000208,YP_009578425.1__XX__Taxus_cuspidata:0.00000208)100:0.00000208,((((((((YP_009578999.1__XX__Taxus_floridana:0,QBK33568.1__XX__Taxus_globosa:0):0,QBK35536.1__XX__Taxus_floridana:0):0,QBK36028.1__XX__Taxus_floridana:0):0,QBK35044.1__XX__Taxus_floridana:0):0,QBK36684.1__XX__Taxus_globosa:0):0,QBK34962.1__XX__Taxus_globosa:0):0.00000208,YP_009578589.1__XX__Taxus_globosa:0.00000208)100:0.00218482,(((YP_009578753.1__XX__Taxus_brevifolia:0,QBK34143.1__XX__Taxus_brevifolia:0):0,QBK34307.1__XX__Taxus_brevifolia:0):0.00000208,QBK36356.1__XX__Taxus_brevifolia:0.00000208)100:0.00217603)100:0.00218163)100:0.00000208)100:0.00000233,(((((((((((((((((((((((((((((((((((((((((((((AYE93004.1__XX__Taxus_wallichiana:0,QBK33650.1__XX__Taxus_calcicola:0):0,QBK32830.1__XX__Taxus_phytonii:0):0,YP_009578917.1__XX__Taxus_florinii:0):0,QBK34470.1__XX__Taxus_calcicola:0):0,QBK35373.1__XX__Taxus_sp___Emei_type_:0):0,AXC48274.1__XX__Taxus_fuana:0):0,QBK33240.1__XX__Taxus_wallichiana:0):0,YP_009500240.1__XX__Taxus_fuana:0):0,YP_009576009.1__XX__Taxus_wallichiana:0):0,QBK34880.1__XX__Taxus_canadensis:0):0,QBK35454.1__XX__Taxus_florinii:0):0,QBK35290.1__XX__Taxus_sp___Qinling_type_:0):0,QBK36602.1__XX__Taxus_florinii:0):0,QBK36192.1__XX__Taxus_mairei:0):0,AEX99368.1__XX__Taxus_mairei:0):0,QBK35126.1__XX__Taxus_sp___Huangshan_type_:0):0,YP_009578179.1__XX__Taxus_phytonii:0):0,QBK33158.1__XX__Taxus_phytonii:0):0,QBK34061.1__XX__Taxus_sp___Emei_type_:0):0,YP_007474819.1__XX__Taxus_mairei:0):0,AHL69546.1__XX__Taxus_mairei:0):0,QBK35619.1__XX__Taxus_sp___Emei_type_:0):0,AOQ30708.1__XX__Taxus_chinensis:0):0,QBK36274.1__XX__Taxus_canadensis:0):0,YP_009578507.1__XX__Taxus_canadensis:0):0,QBK36110.1__XX__Taxus_sp___Qinling_type_:0):0,QBK34224.1__XX__Taxus_mairei:0):0,QBK36766.1__XX__Taxus_calcicola:0):0,QBK34552.1__XX__Taxus_wallichiana:0):0,AEX99444.1__XX__Taxus_mairei:0):0,QBK36520.1__XX__Taxus_sp___Huangshan_type_:0):0,QBK35208.1__XX__Taxus_phytonii:0):0,YP_009578343.1__XX__Taxus_contorta:0):0,QBK33404.1__XX__Taxus_canadensis:0):0,QBK33486.1__XX__Taxus_contorta:0):0,QBK32994.1__XX__Taxus_contorta:0):0,BAP47820.1__XX__Taxus_mairei:0):0,QBK34634.1__XX__Taxus_florinii:0):0,QBK33978.1__XX__Taxus_contorta:0):0,QBK35946.1__XX__Taxus_mairei:0):0,AEX99606.1__XX__Taxus_mairei:0):0,QBK33076.1__XX__Taxus_sp___Qinling_type_:0):0,QBK33732.1__XX__Taxus_wallichiana:0):0,YP_009578671.1__XX__Taxus_calcicola:0):0.00000208,AXZ71143.1__XX__Taxus_wallichiana_var__wallichiana:0.00000208)100:0.00217455)96:0.00216843,((((QBK34716.1__XX__Taxus_baccata:0,YP_009388025.1__XX__Taxus_baccata:0):0,QBK33814.1__XX__Taxus_baccata:0):0,ALK00944.1__XX__Taxus_baccata:0):0.00000208,QBK33896.1__XX__Taxus_baccata:0.00000208)100:0.00000208)100:0.00218361,((((((((YP_010156740.1__XX__Cephalotaxus_lanceolata:0,YP_010138016.1__XX__Cephalotaxus_fortunei:0):0,QPO89710.1__XX__Cephalotaxus_fortunei:0):0,QPO90038.1__XX__Cephalotaxus_mannii:0):0,QPO89874.1__XX__Cephalotaxus_hainanensis:0):0,QRG00538.1__XX__Cephalotaxus_lanceolata:0):0,QPO89628.1__XX__Cephalotaxus_fortunei_var__alpina:0):0,YP_010137934.1__XX__Cephalotaxus_fortunei_var__alpina:0):0.00000208,YP_010138262.1__XX__Cephalotaxus_mannii:0.00000208)100:0.00221017)29:0.00000208,(((((QYB22862.1__XX__Widdringtonia_nodiflora:0.00000208,BBN67106.1__XX__Widdringtonia_schwarzii:0.00000208)100:0.00000208,QYB21960.1__XX__Papuacedrus_papuana:0.00220978)100:0.00000208,(QYB21304.1__XX__Diselma_archeri:0.00000208,BBN66532.1__XX__Diselma_archeri:0.00000208)100:0.00219901)100:0.00221831,(QYB21467.1__XX__Fitzroya_cupressoides:0.00000208,BBN66614.1__XX__Fitzroya_cupressoides:0.00000208)100:0.00000208)100:0.00219002,(YP_009175392.1__XX__Cupressus_gigantea:0.00000208,ALG65370.1__XX__Cupressus_gigantea:0.00000208)100:0.00218848)35:0.00000208)36:0.00000208,(YP_009176122.1__XX__Juniperus_cedrus:0.00000208,ALI30954.1__XX__Juniperus_cedrus:0.00000208)40:0.00000208)36:0.00000208,((((((((((QZI85417.1__XX__Juniperus_chinensis:0,AFJ39049.1__XX__Juniperus_chinensis_var__chinensis:0):0,AFJ39052.1__XX__Juniperus_chinensis_var__chinensis:0):0,AHH30009.1__XX__Juniperus_bermudiana:0):0,AFJ39051.1__XX__Juniperus_chinensis_var__chinensis:0):0,AFJ39053.1__XX__Juniperus_chinensis_var__chinensis:0):0.00000208,YP_009026508.1__XX__Juniperus_bermudiana:0.00000208)100:0.00000208,AAF34886.1__XX__Juniperus_virginiana:0.00222495)100:0.00222137,(((((((((YP_009525805.1__XX__Juniperus_sabina:0,AFJ39064.1__XX__Juniperus_virginiana:0):0,AHH30172.1__XX__Juniperus_scopulorum:0):0,YP_009026672.1__XX__Juniperus_scopulorum:0):0,AHH30254.1__XX__Juniperus_virginiana:0):0,YP_009026754.1__XX__Juniperus_virginiana:0):0,AVK59539.1__XX__Juniperus_microsperma:0):0,YP_009475477.1__XX__Juniperus_microsperma:0):0.00000208,AXT16400.1__XX__Juniperus_sabina:0.00000208)100:0.00000208,(AFJ39055.1__XX__Juniperus_chinensis_var__sargentii:0.00000208,AFJ39054.1__XX__Juniperus_chinensis_var__sargentii:0.00000208)100:0.00219768)100:0.00000208)100:0.00221526,((((((((((((QKG04262.1__XX__Callitropsis_funebris:0,QDF64626.1__XX__Juniperus_squamata:0):0,QCF45901.1__XX__Juniperus_recurva:0):0,YP_009580321.1__XX__Juniperus_tibetica:0):0,YP_009679182.1__XX__Juniperus_squamata:0):0,AXP33876.1__XX__Cupressus_tonkinensis:0):0,QBK47076.1__XX__Juniperus_tibetica:0):0,YP_009026590.1__XX__Juniperus_monosperma:0):0,AHH30090.1__XX__Juniperus_monosperma:0):0,YP_009652614.1__XX__Juniperus_recurva:0):0,YP_009520524.1__XX__Cupressus_tonkinensis:0):0.00000208,YP_009917325.1__XX__Callitropsis_funebris:0.00000208)100:0.00000208,((((((((((((((((QYB22705.1__XX__Taxodium_distichum:0,AFJ39114.1__XX__Taxodium_distichum:0):0,QQV69060.1__XX__Taxodium_sp___Zhongshanshan_:0):0,QGJ04640.1__XX__Taxodium_distichum_var__imbricarium:0):0,AAF34889.1__XX__Taxodium_distichum:0):0,QGJ04557.1__XX__Taxodium_mucronatum:0):0,BAX56402.1__XX__Taxodium_distichum:0):0,AFJ39113.1__XX__Taxodium_distichum:0):0,QQV68977.1__XX__Taxodium_sp___Zhongshanshan_:0):0,YP_009714223.1__XX__Taxodium_mucronatum:0):0,YP_009379874.1__XX__Taxodium_distichum:0):0,QQV69143.1__XX__Taxodium_sp___Zhongshanshan_:0):0,QGJ04723.1__XX__Taxodium_distichum:0):0,AFJ39115.1__XX__Taxodium_distichum:0):0.00000208,QQV69226.1__XX__Taxodium_sp___Zhongshanshan_:0.00000208)100:0.00000208,AAF34882.1__XX__Nyssa_sylvatica:0.00217696)100:0.00661434,QJU04326.1__XX__Juniperus_saltuaria:0.00218219)65:0.00000208)65:0.00000208)99:0.00219104,(AJE70951.1__XX__Cupressus_sempervirens:0.00000208,YP_009117409.1__XX__Cupressus_sempervirens:0.00000208)100:0.00218301)33:0.00000208)34:0.00000208,(QYB22541.1__XX__Sequoiadendron_giganteum:0.00000208,BBN66949.1__XX__Sequoiadendron_giganteum:0.00000208)99:0.00455548)89:0.00221531)86:0.00224688,(QYB21058.1__XX__Austrocedrus_chilensis:0.00000208,BBN66450.1__XX__Austrocedrus_chilensis:0.00000208)100:0.00222254)41:0.00000208,(((((((((((((((((YP_010138344.1__XX__Cephalotaxus_harringtonia_var__nana:0,AVI15484.1__XX__Cephalotaxus_sinensis:0):0,YP_009641690.1__XX__Cephalotaxus_hainanensis:0):0,QPO90284.1__XX__Cephalotaxus_sinensis:0):0,QPO90120.1__XX__Cephalotaxus_harringtonia_var__nana:0):0,YP_009471760.1__XX__Cephalotaxus_sinensis:0):0,QBZ37764.1__XX__Cephalotaxus_hainanensis:0):0,AZZ70747.1__XX__Amentotaxus_yunnanensis:0):0,QPO89792.1__XX__Cephalotaxus_griffithii:0):0,AXI98084.1__XX__Cephalotaxus_sinensis:0):0.00000208,YP_010138098.1__XX__Cephalotaxus_griffithii:0.00000208)100:0.00000208,((QPO90202.1__XX__Cephalotaxus_oliveri:0,AFZ65553.1__XX__Cephalotaxus_oliveri:0):0.00000208,YP_007890251.1__XX__Cephalotaxus_oliveri:0.00000208)100:0.00674408)97:0.00223199,(((((((YP_010138180.1__XX__Cephalotaxus_harringtonia:0,AFJ39030.1__XX__Cephalotaxus_harringtonia:0):0,YP_004891367.1__XX__Cephalotaxus_wilsoniana:0):0,BAL03748.1__XX__Cephalotaxus_wilsoniana:0):0,BCK52129.1__XX__Cephalotaxus_wilsoniana:0):0,AFJ39031.1__XX__Cephalotaxus_harringtonia:0):0,AFJ39032.1__XX__Cephalotaxus_harringtonia:0):0.00000208,QPO89956.1__XX__Cephalotaxus_harringtonia:0.00000208)100:0.00000245)99:0.00223849,((((YP_009059748.1__XX__Amentotaxus_formosana:0,BAP47738.1__XX__Amentotaxus_formosana:0):0,AKP55065.1__XX__Amentotaxus_argotaenia:0):0,AFJ39025.1__XX__Amentotaxus_argotaenia:0):0.00000208,YP_009159010.1__XX__Amentotaxus_argotaenia:0.00000208)100:0.00000208)98:0.00224169,((((((QNT09788.1__XX__Salix_cinerea:0,AFJ39070.1__XX__Metasequoia_glyptostroboides:0):0,YP_009154359.1__XX__Metasequoia_glyptostroboides:0):0,AFJ39069.1__XX__Metasequoia_glyptostroboides:0):0,AFJ39071.1__XX__Metasequoia_glyptostroboides:0):0.00000208,AKM70817.1__XX__Metasequoia_glyptostroboides:0.00000208)100:0.00000208,((YP_009259098.1__XX__Sequoia_sempervirens:0,AFJ39112.1__XX__Sequoiadendron_giganteum:0):0.00000208,ALB37004.1__XX__Sequoia_sempervirens:0.00000208)100:0.00222878)100:0.00225593)95:0.00000286,AFJ39125.1__XX__Thuja_koraiensis:0.00222173)58:0.00000208,((QYB21555.1__XX__Glyptostrobus_pensilis:0,ANT70615.1__XX__Glyptostrobus_pensilis:0):0.00000208,YP_009305863.1__XX__Glyptostrobus_pensilis:0.00000208)100:0.00221768)23:0.00000208,(((((((((((((((YP_009829331.1__XX__Thuja_koraiensis:0,YP_009629143.1__XX__Thuja_plicata:0):0,AFJ39127.1__XX__Thuja_occidentalis:0):0,ASN65366.1__XX__Thuja_sutchuenensis:0):0,AFJ39128.1__XX__Thuja_occidentalis:0):0,AQM39447.1__XX__Thuja_standishii:0):0,QEZ90454.1__XX__Thuja_koraiensis:0):0,YP_009629304.1__XX__Thuja_occidentalis:0):0,ASO66751.1__XX__Thuja_plicata:0):0,QHY00043.1__XX__Thuja_sutchuenensis:0):0,ATL15393.1__XX__Thuja_standishii:0):0,AFJ39126.1__XX__Thuja_occidentalis:0):0,YP_009629221.1__XX__Thuja_sutchuenensis:0):0,AAO74836.1__XX__Thuja_plicata:0):0,ATN40410.1__XX__Thuja_occidentalis:0):0.00000208,QJC59849.1__XX__Thuja_koraiensis:0.00000208)41:0.00000208)28:0.00000208)44:0.00000208,(((YP_009578261.1__XX__Taxus_chinensis:0,QBK32912.1__XX__Taxus_chinensis:0):0,QBK35700.1__XX__Taxus_chinensis:0):0.00000208,QBK35864.1__XX__Taxus_chinensis:0.00000208)100:0.00221594)79:0.00221755,(((((((((((((((((((((((((((((((((((((((((((((((((((((((((((((((((((((((((((((((((((((((((((((QWV61450.1__XX__Ginkgo_biloba:0,AWJ58957.1__XX__Ginkgo_biloba:0):0,AWJ61167.1__XX__Ginkgo_biloba:0):0,ARX11976.1__XX__Ginkgo_biloba:0):0,AWJ63122.1__XX__Ginkgo_biloba:0):0,AWJ60572.1__XX__Ginkgo_biloba:0):0,AWJ60317.1__XX__Ginkgo_biloba:0):0,AAZ03938.1__XX__Ginkgo_biloba:0):0,AWJ61677.1__XX__Ginkgo_biloba:0):0,AWX91174.1__XX__Ginkgo_biloba:0):0,BAL72600.1__XX__Ginkgo_biloba:0):0,ARX12118.1__XX__Ginkgo_biloba:0):0,AWJ59297.1__XX__Ginkgo_biloba:0):0,AWJ59552.1__XX__Ginkgo_biloba:0):0,AWJ59127.1__XX__Ginkgo_biloba:0):0,AWJ62017.1__XX__Ginkgo_biloba:0):0,AWJ59637.1__XX__Ginkgo_biloba:0):0,AWJ60827.1__XX__Ginkgo_biloba:0):0,AWJ62272.1__XX__Ginkgo_biloba:0):0,AWJ62612.1__XX__Ginkgo_biloba:0):0,AWJ63207.1__XX__Ginkgo_biloba:0):0,AWJ61337.1__XX__Ginkgo_biloba:0):0,AWX91259.1__XX__Ginkgo_biloba:0):0,AWJ60402.1__XX__Ginkgo_biloba:0):0,AJE71399.1__XX__Ginkgo_biloba:0):0,AWJ59382.1__XX__Ginkgo_biloba:0):0,ARX11863.1__XX__Ginkgo_biloba:0):0,AWJ62527.1__XX__Ginkgo_biloba:0):0,AFJ39047.1__XX__Ginkgo_biloba:0):0,ARX11608.1__XX__Ginkgo_biloba:0):0,AWJ60997.1__XX__Ginkgo_biloba:0):0,AWJ59212.1__XX__Ginkgo_biloba:0):0,AWJ59042.1__XX__Ginkgo_biloba:0):0,AWJ62782.1__XX__Ginkgo_biloba:0):0,AWJ60062.1__XX__Ginkgo_biloba:0):0,APZ75836.1__XX__Ginkgo_biloba:0):0,AWJ61847.1__XX__Ginkgo_biloba:0):0,AWJ60487.1__XX__Ginkgo_biloba:0):0,AWJ61762.1__XX__Ginkgo_biloba:0):0,AWX91514.1__XX__Ginkgo_biloba:0):0,AWJ59807.1__XX__Ginkgo_biloba:0):0,AEX98846.1__XX__Ginkgo_biloba:0):0,AWX91684.1__XX__Ginkgo_biloba:0):0,AWJ61932.1__XX__Ginkgo_biloba:0):0,AWJ62952.1__XX__Ginkgo_biloba:0):0,AEX98428.1__XX__Ginkgo_biloba:0):0,AWJ63717.1__XX__Ginkgo_biloba:0):0,AWJ62357.1__XX__Ginkgo_biloba:0):0,AWX91599.1__XX__Ginkgo_biloba:0):0,AWJ61252.1__XX__Ginkgo_biloba:0):0,AWX91769.1__XX__Ginkgo_biloba:0):0,AWX90919.1__XX__Ginkgo_biloba:0):0,ARX11523.1__XX__Ginkgo_biloba:0):0,AFJ39046.1__XX__Ginkgo_biloba:0):0,AWJ62442.1__XX__Ginkgo_biloba:0):0,AWJ61422.1__XX__Ginkgo_biloba:0):0,AEX99013.1__XX__Ginkgo_biloba:0):0,AWX91344.1__XX__Ginkgo_biloba:0):0,AWJ60742.1__XX__Ginkgo_biloba:0):0,ARX11778.1__XX__Ginkgo_biloba:0):0,AWJ63462.1__XX__Ginkgo_biloba:0):0,AWJ63632.1__XX__Ginkgo_biloba:0):0,AWJ62102.1__XX__Ginkgo_biloba:0):0,AWX91004.1__XX__Ginkgo_biloba:0):0,AWJ62187.1__XX__Ginkgo_biloba:0):0,AWJ59892.1__XX__Ginkgo_biloba:0):0,AWJ60912.1__XX__Ginkgo_biloba:0):0,AWJ63292.1__XX__Ginkgo_biloba:0):0,AWJ60232.1__XX__Ginkgo_biloba:0):0,AWJ63037.1__XX__Ginkgo_biloba:0):0,AWJ62867.1__XX__Ginkgo_biloba:0):0,AWJ60147.1__XX__Ginkgo_biloba:0):0,ARX11693.1__XX__Ginkgo_biloba:0):0,AWX91089.1__XX__Ginkgo_biloba:0):0,YP_005352715.1__XX__Ginkgo_biloba:0):0,AWX91939.1__XX__Ginkgo_biloba:0):0,AWJ63547.1__XX__Ginkgo_biloba:0):0,ARX12203.1__XX__Ginkgo_biloba:0):0,AFJ39048.1__XX__Ginkgo_biloba:0):0,AWJ59977.1__XX__Ginkgo_biloba:0):0,AWX91854.1__XX__Ginkgo_biloba:0):0,ARX11948.1__XX__Ginkgo_biloba:0):0,AWJ60657.1__XX__Ginkgo_biloba:0):0,AWX92024.1__XX__Ginkgo_biloba:0):0,AWJ63377.1__XX__Ginkgo_biloba:0):0,AWJ59467.1__XX__Ginkgo_biloba:0):0,AWX91429.1__XX__Ginkgo_biloba:0):0,AWJ61082.1__XX__Ginkgo_biloba:0):0,AWJ59722.1__XX__Ginkgo_biloba:0):0,AWJ62697.1__XX__Ginkgo_biloba:0):0,AWJ61592.1__XX__Ginkgo_biloba:0):0,AWJ61507.1__XX__Ginkgo_biloba:0):0.00000208,QOZ40226.1__XX__Ginkgo_biloba:0.00000208)100:0.00000208,AEQ37121.1__XX__Ginkgo_biloba:0.00658596)100:0.00674759)65:0.00000208,((((((QJE37083.1__XX__Taiwania_flousiana:0,YP_008082461.1__XX__Taiwania_flousiana:0):0,AGL11307.1__XX__Taiwania_flousiana:0):0,YP_004891544.1__XX__Taiwania_cryptomerioides:0):0,AVR43482.1__XX__Taiwania_cryptomerioides:0):0,BAK86878.1__XX__Taiwania_cryptomerioides:0):0.00000208,QJE37000.1__XX__Taiwania_flousiana:0.00000208)100:0.00220276)67:0.00221878,(((((((QYJ09310.1__XX__Podocarpus_longifoliolatus:0.00670992,((YP_009827165.1__XX__Podocarpus_neriifolius:0,AFJ39108.1__XX__Podocarpus_macrophyllus:0):0.00000208,QIU83699.1__XX__Podocarpus_neriifolius:0.00000208)100:0.00271229)100:0.01672381,((QHX99654.1__XX__Dacrycarpus_imbricatus:0,BAX56463.1__XX__Dacrycarpus_imbricatus:0):0.00000208,YP_009379935.1__XX__Dacrycarpus_imbricatus:0.00000208)100:0.00880103)91:0.00485148,((QYB22006.1__XX__Pherosphaera_fitzgeraldii:0.00000208,BBF91020.1__XX__Pherosphaera_fitzgeraldii:0.00000208)100:0.00223323,(QYB21370.1__XX__Falcatifolium_taxoides:0.00000208,QYB20692.1__XX__Acmopyle_pancheri:0.00000208)100:0.00689244)61:0.00218271)66:0.00000208,((QYB21207.1__XX__Dacrydium_cupressinum:0.00000208,BBF90793.1__XX__Dacrydium_cupressinum:0.00000208)100:0.00224344,((((BCK60658.1__XX__Nageia_nagi:0,BAO19803.1__XX__Nageia_nagi:0):0,BAK86672.1__XX__Nageia_nagi:0):0.00000208,YP_008965119.1__XX__Nageia_nagi:0.00000208)96:0.01851361,(YP_009727678.1__XX__Dacrydium_elatum:0.00000208,QHX99736.1__XX__Dacrydium_elatum:0.00000208)100:0.00448301)92:0.00000208)91:0.0022244)72:0.00224451,(((((((QYB20855.1__XX__Afrocarpus_falcatus:0.00000208,BBF90687.1__XX__Afrocarpus_gracilior:0.00000208)100:0.00000208,CAA41143.1__XX__Afrocarpus_falcatus:0.00227253)100:0.00225953,(AIC07407.1__XX__Retrophyllum_piresii:0.00000208,YP_009057668.1__XX__Retrophyllum_piresii:0.00000208)100:0.00224412)100:0.00229117,((QJF72984.1__XX__Podocarpus_milanjianus:0,QCA41096.1__XX__Podocarpus_latifolius:0):0.00000208,YP_009631231.1__XX__Podocarpus_latifolius:0.00000208)100:0.0022604)99:0.00000208,(YP_009020345.1__XX__Podocarpus_lambertii:0.00000208,AHL24784.1__XX__Podocarpus_lambertii:0.00000208)100:0.00000208)99:0.00226321,AAG34336.1__XX__Podocarpus_totara:0.00000208)51:0.00000208,((YP_007475535.1__XX__Podocarpus_totara:0,AER45565.1__XX__Podocarpus_totara:0):0.00000208,AGE65831.1__XX__Podocarpus_totara:0.00000208)100:0.00221819)96:0.00223612)99:0.00606554,((((QYB22602.1__XX__Prumnopitys_amara:0.01841733,AXY05353.1__XX__Prumnopitys_harmsiana:0.0011807)52:0.00105322,(QYB22272.1__XX__Prumnopitys_andina:0.00000208,BBF91205.1__XX__Prumnopitys_andina:0.00000208)94:0.00000208)81:0.01394433,(QYB22413.1__XX__Saxegothaea_conspicua:0.00000208,BBF91263.1__XX__Saxegothaea_conspicua:0.00000208)100:0.01239438)73:0.00208745,(((QYB22108.1__XX__Phyllocladus_trichomanoides:0.00000208,BBF91123.1__XX__Phyllocladus_aspleniifolius:0.00000208)100:0.0000025,((QYB21708.1__XX__Lagarostrobos_franklinii:0.00000208,BBF90887.1__XX__Lagarostrobos_franklinii:0.00000208)100:0.00684043,(YP_009701038.1__XX__Manoao_colensoi:0.00000208,QEQ14243.1__XX__Manoao_colensoi:0.00000208)100:0.00232538)98:0.00927421)86:0.00286354,BBF90935.1__XX__Lepidothamnus_intermedius:0.00893377)97:0.0046203)58:0.00095523)80:0.00359065,(QYB21624.1__XX__Halocarpus_bidwillii:0.00000208,AER45563.1__XX__Halocarpus_kirkii:0.00000208)100:0.00000208)78:0.00445954)66:0.00000208,((((((((((YP_010138485.1__XX__Torreya_jackii:0,APX55457.1__XX__Torreya_jackii:0):0,QMS50575.1__XX__Torreya_grandis_var__jiulongshanensis:0):0,QGU93695.1__XX__Torreya_jackii:0):0,YP_009922015.1__XX__Torreya_grandis_var__jiulongshanensis:0):0.00000208,QPO90425.1__XX__Torreya_jackii:0.00000208)100:0.00221929,(((((((((((((((YP_010138403.1__XX__Torreya_fargesii_var__yunnanensis:0,AFJ39130.1__XX__Torreya_nucifera:0):0,AFJ39131.1__XX__Torreya_nucifera:0):0,AMB21102.1__XX__Torreya_fargesii:0):0,QDF43066.1__XX__Torreya_parvifolia:0):0,QGU93446.1__XX__Torreya_fargesii_var__yunnanensis:0):0,ARR75301.1__XX__Torreya_grandis:0):0,QGU93364.1__XX__Torreya_nucifera:0):0,YP_009673506.1__XX__Torreya_parvifolia:0):0,YP_009371180.1__XX__Torreya_grandis:0):0,QGU93529.1__XX__Torreya_californica:0):0,QGX06323.1__XX__Torreya_nucifera:0):0,YP_009233161.1__XX__Torreya_fargesii:0):0,QGU93612.1__XX__Torreya_taxifolia:0):0,AFJ39132.1__XX__Torreya_nucifera:0):0.00000208,QPO90343.1__XX__Torreya_fargesii_var__yunnanensis:0.00000208)100:0.00221989)100:0.012911,(((((QYB22331.1__XX__Pseudotaxus_chienii:0,YP_009578835.1__XX__Pseudotaxus_chienii:0):0,QBK36438.1__XX__Pseudotaxus_chienii:0):0,QBK34388.1__XX__Pseudotaxus_chienii:0):0,AZN62460.1__XX__Pseudotaxus_chienii:0):0.00000208,QVX28226.1__XX__Pseudotaxus_chienii:0.00000208)100:0.00337133)100:0.00680467,QYB21101.1__XX__Austrotaxus_spicata:0.00524338)79:0.00391244,(QYB20810.1__XX__Callitris_pyramidalis:0.00225474,(YP_009379784.1__XX__Callitris_rhomboidea:0.00000208,BAX56311.1__XX__Callitris_rhomboidea:0.00000208)100:0.00678747)99:0.00459067)67:0.00219026,(QYB21883.1__XX__Microbiota_decussata:0.00000208,BBN66785.1__XX__Microbiota_decussata:0.00000208)100:0.00219191)67:0.00000208)92:0.00226715,(QYB22786.1__XX__Tetraclinis_articulata:0.00000208,BBN67031.1__XX__Tetraclinis_articulata:0.00000208)100:0.00899142)66:0.00207557,(((((((((((((((UEV86450.1__XX__Ephedra_przewalskii:0,UAY85618.1__XX__Ephedra_przewalskii:0):0,QXG17358.1__XX__Ephedra_intermedia:0):0,QXG18093.1__XX__Ephedra_przewalskii:0):0,QXG17491.1__XX__Ephedra_lomatolepis:0):0,QXG16555.1__XX__Ephedra_distachya:0):0.00000208,YP_010207341.1__XX__Ephedra_przewalskii:0.00000208)100:0.00000208,(((QXG18227.1__XX__Ephedra_sinica:0,YP_009694794.1__XX__Ephedra_sinica:0):0,QEI59907.1__XX__Ephedra_sinica:0):0.00000208,QJQ26568.1__XX__Ephedra_sinica:0.00000208)100:0.00215472)98:0.00221385,(((QXG18629.1__XX__Ephedra_transitoria:0,QXG16622.1__XX__Ephedra_distachya:0):0,QXG17625.1__XX__Ephedra_milleri:0):0.00000208,QXG18361.1__XX__Ephedra_sp_:0.00000208)100:0.00221873)23:0.00000208,(((((((((QXG18495.1__XX__Ephedra_strobilacea:0,QXG17558.1__XX__Ephedra_major:0):0,QXG18294.1__XX__Ephedra_somalensis:0):0,QXG17892.1__XX__Ephedra_pachyclada:0):0,YP_009231430.1__XX__Ephedra_foeminea:0):0,ALV90146.1__XX__Ephedra_foeminea:0):0,QXG16889.1__XX__Ephedra_foeminea:0):0,QXG16822.1__XX__Ephedra_foeminea:0):0,QXG18026.1__XX__Ephedra_przewalskii:0):0.00000208,QXG18428.1__XX__Ephedra_strobilacea:0.00000208)44:0.00000208)12:0.00000208,(((((QXG17759.1__XX__Ephedra_monosperma:0,QXG16689.1__XX__Ephedra_equisetina:0):0,QXG16756.1__XX__Ephedra_fedtschenkoae:0):0.00000208,QXG17425.1__XX__Ephedra_likiangensis:0.00000208)100:0.00000208,((((((YP_010048928.1__XX__Ephedra_monosperma:0,BAH11330.1__XX__Ephedra_equisetina:0):0,QEI59834.1__XX__Ephedra_intermedia:0):0,YP_002519962.1__XX__Ephedra_equisetina:0):0,YP_009694721.1__XX__Ephedra_intermedia:0):0,QEI59761.1__XX__Ephedra_equisetina:0):0.00000208,QPK77291.1__XX__Ephedra_monosperma:0.00000208)100:0.00222371)100:0.00219679,(QXG17692.1__XX__Ephedra_minuta:0.00000208,QXG17291.1__XX__Ephedra_gerardiana:0.00000208)100:0.00000236)98:0.0021963)49:0.00000208,(((((((QXG17090.1__XX__Ephedra_fragilis:0,QXG15818.1__XX__Ephedra_altissima:0):0,QXG15885.1__XX__Ephedra_altissima:0):0,QXG15751.1__XX__Ephedra_alata:0):0,QXG16220.1__XX__Ephedra_aphylla:0):0,QXG16153.1__XX__Ephedra_aphylla:0):0.00000208,QXG17023.1__XX__Ephedra_fragilis:0.00000208)99:0.00222002,(QXG16956.1__XX__Ephedra_foliata:0.00000208,QXG16421.1__XX__Ephedra_ciliata:0.00000208)98:0.00000208)73:0.00219565)95:0.00220071,((((((QXG18957.1__XX__Ephedra_californica:0,QXG15952.1__XX__Ephedra_americana:0):0,QXG17825.1__XX__Ephedra_nevadensis:0):0,QXG17224.1__XX__Ephedra_funerea:0):0,QXG17959.1__XX__Ephedra_pedunculata:0):0.00000208,QXG18160.1__XX__Ephedra_rupestris:0.00000208)100:0.00000208,(((((QXG18897.1__XX__Ephedra_viridis:0,QXG16086.1__XX__Ephedra_antisyphilitica:0):0,QXG18696.1__XX__Ephedra_trifurca:0):0,QXG16488.1__XX__Ephedra_coryi:0):0,QXG18562.1__XX__Ephedra_torreyana:0):0.00000208,QXG18830.1__XX__Ephedra_viridis:0.00000208)100:0.00221082)100:0.00220188)69:0.00000208,(((QXG17157.1__XX__Ephedra_frustillata:0,QXG16287.1__XX__Ephedra_breana:0):0,QXG16019.1__XX__Ephedra_andina:0):0.00000208,QXG16354.1__XX__Ephedra_chilensis:0.00000208)100:0.00000208)90:0.00000208,(QXG18763.1__XX__Ephedra_tweediana:0.00000208,((((((((((((((YP_009918021.1__XX__Gnetum_luofuense:0,ANZ54094.1__XX__Gnetum_montanum:0):0,ANZ53962.1__XX__Gnetum_hainanense:0):0,ANZ53896.1__XX__Gnetum_hainanense:0):0,ANZ54028.1__XX__Gnetum_montanum:0):0,ANZ54160.1__XX__Gnetum_pendulum:0):0,YP_008082203.1__XX__Gnetum_montanum:0):0,AGL11048.1__XX__Gnetum_montanum:0):0,ANZ54226.1__XX__Gnetum_pendulum:0):0.00000208,QLO81996.1__XX__Gnetum_luofuense:0.00000208)100:0.00000208,((YP_002519774.1__XX__Gnetum_parvifolium:0,BAF64887.1__XX__Gnetum_parvifolium:0):0.00000208,BAH11285.1__XX__Gnetum_parvifolium:0.00000208)100:0.00666085)100:0.00224951,(YP_009193275.1__XX__Gnetum_ula:0.00000208,BAT70185.1__XX__Gnetum_ula:0.00000208)100:0.00000208)100:0.00000208,((ANZ53830.1__XX__Gnetum_parvifolium:0,ANZ53698.1__XX__Gnetum_parvifolium:0):0.00000208,ANZ53764.1__XX__Gnetum_parvifolium:0.00000208)100:0.00676239)100:0.00822463,((((ALK01109.1__XX__Gnetum_gnemon:0,AJE71480.1__XX__Gnetum_gnemon:0):0.00000208,YP_009117852.1__XX__Gnetum_gnemon:0.00000208)100:0.00000208,ANZ53566.1__XX__Gnetum_gnemon:0.00446036)96:0.00224897,ANZ53632.1__XX__Gnetum_gnemon:0.00000208)96:0.0055002)100:0.01401152,((((AMA21058.1__XX__Welwitschia_mirabilis:0,BAH11220.1__XX__Welwitschia_mirabilis:0):0,YP_001876585.1__XX__Welwitschia_mirabilis:0):0,CAA15404.1__XX__Welwitschia_mirabilis:0):0.00000208,ABY26798.1__XX__Welwitschia_mirabilis:0.00000208)100:0.00721675)97:0.00584856)96:0.00445748)100:0.01992967,(((((((BCK60764.1__XX__Sciadopitys_verticillata:0,AMO00750.1__XX__Sciadopitys_verticillata:0):0,AFJ39111.1__XX__Sciadopitys_verticillata:0):0,AFJ39110.1__XX__Sciadopitys_verticillata:0):0,YP_009240176.1__XX__Sciadopitys_verticillata:0):0,AFJ39109.1__XX__Sciadopitys_verticillata:0):0,BAK86731.1__XX__Sciadopitys_verticillata:0):0.00000208,BAW34595.1__XX__Sciadopitys_verticillata:0.00000208)100:0.00441318)78:0.00226747)44:0.00000262,(((((((((((((((((((((((((((((((((((((((YP_010227633.1__XX__Cycas_hongheensis:0,UCU07746.1__XX__Cycas_multipinnata:0):0,AOW68794.1__XX__Cycas_debaoensis:0):0,AEX99196.1__XX__Cycas_revoluta:0):0,AOS53166.1__XX__Cycas_panzhihuaensis:0):0,UCU07485.1__XX__Cycas_hainanensis:0):0,UCU07833.1__XX__Cycas_wadei:0):0,UCU09485.1__XX__Cycas_taiwaniana:0):0,UDY71576.1__XX__Cycas_debaoensis:0):0,YP_009647987.1__XX__Cycas_szechuanensis:0):0,QWK46663.1__XX__Cycas_bifida:0):0,UCU06963.1__XX__Cycas_diannanensis:0):0,UCU09224.1__XX__Cycas_x_multifrondis:0):0,UCU08267.1__XX__Cycas_simplicipinna:0):0,QXM15080.1__XX__Cycas_segmentifida:0):0,UCU07572.1__XX__Cycas_sexseminifera:0):0,UCU09311.1__XX__Cycas_media_subsp__media:0):0,YP_007474647.1__XX__Cycas_revoluta:0):0,QOJ45216.1__XX__Cycas_shiwandashanica:0):0,YP_009308217.1__XX__Cycas_panzhihuaensis:0):0,YP_001312210.1__XX__Cycas_taitungensis:0):0,BAF64951.1__XX__Cycas_taitungensis:0):0,QBZ38424.1__XX__Cycas_szechuanensis:0):0,AFJ39044.1__XX__Cycas_revoluta:0):0,UDD86357.1__XX__Cycas_hongheensis:0):0,UCU09050.1__XX__Cycas_aenigma:0):0,UCU08093.1__XX__Cycas_platyphylla:0):0,UCU07659.1__XX__Cycas_tanqingii:0):0,UCU09572.1__XX__Cycas_bifida:0):0,AJD00258.1__XX__Cycas_debaoensis:0):0,UCU07919.1__XX__Cycas_changjiangensis:0):0,UCU08180.1__XX__Cycas_collina:0):0,UBX38473.1__XX__Cycas_taiwaniana:0):0,UCU07050.1__XX__Cycas_maconochiei_subsp__viridis:0):0,YP_010016808.1__XX__Cycas_shiwandashanica:0):0,AFJ39045.1__XX__Cycas_revoluta:0):0.00000208,UDU84212.1__XX__Cycas_ferruginea:0.00000208)58:0.00000208,(((UDY71831.1__XX__Cycas_circinalis:0,ABU85297.1__XX__Cycas_micronesica:0):0.00000208,UCU08354.1__XX__Cycas_glauca:0.00000208)100:0.00220753,(((((((((((UCU09137.1__XX__Cycas_pectinata:0,UCU08615.1__XX__Cycas_chamaoensis:0):0,UCU07137.1__XX__Cycas_riuminiana:0):0,UCU08441.1__XX__Cycas_apoa:0):0,UCU08876.1__XX__Cycas_tansachana:0):0,UCU08006.1__XX__Cycas_siamensis:0):0,UCU07311.1__XX__Cycas_nongnoochiae:0):0,UCU07224.1__XX__Cycas_zambalensis:0):0,UCU08702.1__XX__Cycas_lindstromii:0):0,AFJ39043.1__XX__Cycas_media:0):0.00000208,UCU08963.1__XX__Cycas_vespertilio:0.00000208)100:0.00219727,UCU07398.1__XX__Cycas_dolichophylla:0.00221231)34:0.00000208)21:0.00000208)40:0.00000208,(((UCU09659.1__XX__Cycas_aculeata:0.00000208,UCU08789.1__XX__Cycas_schumanniana:0.00000208)100:0.00000208,UCU08528.1__XX__Cycas_clivicola:0.00219907)53:0.00000208,UCU09398.1__XX__Cycas_campestris:0.00221414)50:0.00218745)65:0.00438096,(((((((QWW89689.1__XX__Zamia_fischeri:0.00228177,(((BAR93300.1__XX__Zamia_furfuracea:0,AFM54205.1__XX__Zamia_furfuracea:0):0,AFR45382.1__XX__Zamia_furfuracea:0):0.00000208,YP_009113735.1__XX__Zamia_furfuracea:0.00000208)100:0.00214412)100:0.0135359,((YP_009158524.1__XX__Lepidozamia_peroffskyana:0,AFR59397.1__XX__Lepidozamia_peroffskyana:0):0.00000208,BAR93730.1__XX__Lepidozamia_peroffskyana:0.00000208)100:0.00000208)100:0.00218362,((YP_009113561.1__XX__Bowenia_serrulata:0,BAL03674.1__XX__Bowenia_serrulata:0):0.00000208,AFR13739.1__XX__Bowenia_serrulata:0.00000208)100:0.00439779)100:0.00000208,(((((YP_009158611.1__XX__Encephalartos_lehmannii:0,AFR53215.1__XX__Encephalartos_lehmannii:0):0,BAR93817.1__XX__Encephalartos_lehmannii:0):0,BAR93556.1__XX__Macrozamia_mountperriensis:0):0,AFS64400.1__XX__Macrozamia_mountperriensis:0):0.00000208,YP_009158350.1__XX__Macrozamia_mountperriensis:0.00000208)100:0.00000208)100:0.00219543,((QKN99127.1__XX__Microcycas_calocoma:0.00000208,QGS65000.1__XX__Microcycas_calocoma:0.00000208)100:0.00440457,((BAR93386.1__XX__Stangeria_eriopus:0,AFR45492.1__XX__Stangeria_eriopus:0):0.00000208,YP_009113844.1__XX__Stangeria_eriopus:0.00000208)100:0.00219634)53:0.00000208)53:0.00000208,(((BAR93469.1__XX__Ceratozamia_hildae:0,AFM54204.1__XX__Ceratozamia_hildae:0):0,AFR13826.1__XX__Ceratozamia_hildae:0):0.00000208,YP_009113648.1__XX__Ceratozamia_hildae:0.00000208)100:0.00443337)63:0.00109979,((YP_009158437.1__XX__Dioon_spinulosum:0,AFS64449.1__XX__Dioon_spinulosum:0):0.00000208,BAR93643.1__XX__Dioon_spinulosum:0.00000208)100:0.00405101)95:0.00375)97:0.00227833)100:0.01373723,((((ARJ63208.1__XX__Illicium_anisatum:0.00000208,YP_009366930.1__XX__Illicium_anisatum:0.00000208)100:0.00000208,((ARJ62455.1__XX__Illicium_henryi:0.00000208,YP_009366604.1__XX__Illicium_henryi:0.00000208)100:0.00000208,(ARJ61262.1__XX__Illicium_verum:0.00000208,YP_009365751.1__XX__Illicium_verum:0.00000208)100:0.00432536)100:0.00215916)100:0.00000208,(ARJ60931.1__XX__Illicium_floridanum:0.00000208,YP_009365428.1__XX__Illicium_floridanum:0.00000208)100:0.00669326)96:0.0021566,(ABQ52527.1__XX__Illicium_oligandrum:0.00000208,YP_001294278.1__XX__Illicium_oligandrum:0.00000208)100:0.00000208)99:0.00268031)92:0.00413943)96:0.01117246,(((((((YP_010179127.1__XX__Sauropus_spatulifolius:0.00000208,QUV75357.1__XX__Sauropus_spatulifolius:0.00000208)100:0.00000208,(YP_010177838.1__XX__Breynia_fruticosa:0.00000208,QST15699.1__XX__Breynia_fruticosa:0.00000208)100:0.01349081)53:0.00218223,((YP_009469258.1__XX__Byrsonima_coccolobifolia:0.00000208,AVD96485.1__XX__Byrsonima_coccolobifolia:0.00000208)100:0.00664791,AFU96113.1__XX__Dichapetalum_zenkeri:0.00747498)92:0.00439396)41:0.00000208,(YP_009660870.1__XX__Glochidion_chodoense:0.00000208,QCT09624.1__XX__Glochidion_chodoense:0.00000208)100:0.01119747)47:0.00218779,(YP_009776574.1__XX__Phyllanthus_amarus:0.00000208,QJA27060.1__XX__Phyllanthus_amarus:0.00000208)100:0.00437186)48:0.00211439,(((QZR91633.1__XX__Phyllanthus_emblica:0,QJA27485.1__XX__Phyllanthus_emblica:0):0.00000208,YP_009776831.1__XX__Phyllanthus_emblica:0.00000208)100:0.00450361,AFU96135.1__XX__Phyllanthus_urinaria:0.01129526)97:0.00666854)60:0.00441544,((YP_010160841.1__XX__Baccaurea_ramiflora:0,QRH18348.1__XX__Baccaurea_ramiflora:0):0.00000208,QXF60447.1__XX__Baccaurea_ramiflora:0.00000208)100:0.02109746)65:0.00000208)64:0.00000208)93:0.00215831,((QBB68456.1__XX__Tetrastylidium_peruvianum:0.00000208,QBB68453.1__XX__Diogoa_zenkeri:0.00212053)96:0.00213501,(QBB68455.1__XX__Strombosiopsis_tetrandra:0.00218677,QBB68454.1__XX__Strombosia_pustulata:0.00652992)100:0.00439622)100:0.01109999)81:0.00215396,AAM74136.1__XX__Hapaline_sp__HAR____:0.01103708)50:0.00000208,(((QVY58638.1__XX__Caladium_bicolor:0.00210232,(((QVV96573.1__XX__Xanthosoma_sagittifolium:0.00207836,(YP_009967520.1__XX__Xanthosoma_helleborifolium:0.00000208,QIS89774.1__XX__Xanthosoma_helleborifolium:0.00000208)100:0.00839427)89:0.00106976,QHN54702.1__XX__Syngonium_angustatum:0.01041379)85:0.00132915,(((((((QSZ78336.1__XX__Juncus_effusus:0.00000208,AFA27682.1__XX__Juncus_effusus:0.00000208)100:0.03312339,((YP_009864164.1__XX__Petermannia_cirrosa:0,ANO45668.1__XX__Petermannia_cirrosa:0):0.00000208,QKE32159.1__XX__Petermannia_cirrosa:0.00000208)100:0.00393689)96:0.01577302,(((CUR04989.1__XX__Acacia_neurophylla_subsp__erugata:0,CUR00174.1__XX__Acacia_acuminata:0):0.00000208,CUR04898.1__XX__Acacia_neurophylla_subsp__erugata:0.00000208)100:0.00000208,((CUR01261.1__XX__Acacia_burkittii:0,CUR00265.1__XX__Acacia_acuminata:0):0.00000208,CUR01170.1__XX__Acacia_burkittii:0.00000208)100:0.00208834)100:0.00586345)73:0.00464562,(YP_009144987.1__XX__Dieffenbachia_seguine:0.00000208,AKJ83445.1__XX__Dieffenbachia_seguine:0.00000208)100:0.00739404)80:0.00140599,QHN54786.1__XX__Taccarum_caudatum:0.00214071)81:0.00419597,(YP_009759409.1__XX__Stenospermation_multiovulatum:0.00000208,QIQ48608.1__XX__Stenospermation_multiovulatum:0.00000208)100:0.01125304)94:0.0064412,AAM74134.1__XX__Filarum_manserichense:0.00419713)69:0.00000263)75:0.00210603)56:0.00000208,(YP_009967605.1__XX__Zomicarpella_amazonica:0.00000208,QIS89858.1__XX__Zomicarpella_amazonica:0.00000208)100:0.00000208)75:0.00423375,((YP_009431055.1__XX__Aphyllanthes_monspeliensis:0,AEX93813.1__XX__Aphyllanthes_monspeliensis:0):0.00000208,ASW26491.1__XX__Aphyllanthes_monspeliensis:0.00000208)100:0.02252933)81:0.00219154)81:0.00645365,((((((((((((((YP_010169545.1__XX__Caryota_urens:0,QRZ59291.1__XX__Caryota_urens:0):0,QPB69315.1__XX__Caryota_obtusa:0):0,CAC17850.1__XX__Caryota_mitis:0):0,YP_010042169.1__XX__Caryota_obtusa:0):0,AMW65126.1__XX__Caryota_mitis:0):0,YP_009247160.1__XX__Caryota_mitis:0):0.00000208,QWW89796.1__XX__Arenga_micrantha:0.00000208)100:0.00000208,(AAB05635.1__XX__Caryota_mitis:0.00441802,CAC17854.1__XX__Caryota_ophiopellis:0.00224167)60:0.00000208)60:0.00000208,AAK14863.1__XX__Arenga_pinnata:0.00442647)98:0.00222723,((((YP_009728742.1__XX__Arenga_pinnata:0,YP_009247246.1__XX__Wallichia_densiflora:0):0,AMW65212.1__XX__Wallichia_densiflora:0):0.00000208,QHR85946.1__XX__Arenga_pinnata:0.00000208)100:0.00000208,(((YP_009249128.1__XX__Arenga_caudata:0.00000208,AMW67180.1__XX__Arenga_caudata:0.00000208)100:0.00436924,CAC17839.1__XX__Arenga_undulatifolia:0.00216742)96:0.00214889,CAC17824.1__XX__Arenga_hookeriana:0.00667516)95:0.00000208)93:0.00000208)98:0.00218552,CAC18095.1__XX__Wallichia_disticha:0.00218626)91:0.00215095,(((YP_009248526.1__XX__Eremospatha_macrocarpa:0,CAC17870.1__XX__Eremospatha_wendlandiana:0):0,CAC17909.1__XX__Laccosperma_acutiflorum:0):0.00000208,AMW66578.1__XX__Eremospatha_macrocarpa:0.00000208)100:0.00000208)98:0.00000208,((((((((((((((QXO05761.1__XX__Zeuxine_nervosa:0.02136848,QXO05675.1__XX__Zeuxine_flava:0.00000208)89:0.00679088,QXO05589.1__XX__Zeuxine_affinis:0.002099)89:0.00971609,(QXO05503.1__XX__Vrydagzynea_tristriata:0.00216041,QXO05417.1__XX__Vrydagzynea_nuda:0.00000208)100:0.01339122)87:0.00242775,QXO02838.1__XX__Cheirostylis_montana:0.00671892)50:0.0022602,((QXO04729.1__XX__Hetaeria_youngsayei:0.00000208,QXO04639.1__XX__Hetaeria_oblongifolia:0.00000208)100:0.00219241,((QXO02919.1__XX__Cheirostylis_thailandica:0,QGQ56429.1__XX__Cheirostylis_chinensis:0):0.00000208,QXO02752.1__XX__Cheirostylis_moniliformis:0.00000208)100:0.00000208)100:0.00000214)68:0.00440293,QXO04553.1__XX__Hetaeria_anomala:0.00000208)66:0.00219319,(QXO04987.1__XX__Odontochilus_elwesii:0.00000208,(((QXO03091.1__XX__Cystorchis_variegata:0.01099192,((((YP_010048726.1__XX__Anoectochilus_zhejiangensis:0,BAW81320.1__XX__Anoectochilus_emeiensis:0):0,AKP95050.1__XX__Anoectochilus_roxburghii:0):0,YP_009347712.1__XX__Anoectochilus_emeiensis:0):0.00000208,QPK77099.1__XX__Anoectochilus_zhejiangensis:0.00000208)100:0.00000208)96:0.00220624,(QXO02625.1__XX__Anoectochilus_hainanensis:0.00000208,QXO02539.1__XX__Anoectochilus_chapaensis:0.00000208)100:0.00000208)96:0.00221531,(YP_009758026.1__XX__Aspidogyne_longicornu:0.00000208,QIM61435.1__XX__Aspidogyne_longicornu:0.00000208)100:0.00666124)84:0.00000208)84:0.00219946)39:0.00000208,(QXO05073.1__XX__Odontochilus_tortus:0.00000208,ATI24920.1__XX__Kuhlhasseltia_nakaiana:0.00000208)100:0.00000208)39:0.00000208,QXO03177.1__XX__Dossinia_marmorata:0.00444707)77:0.00219324,((((QXO04381.1__XX__Goodyera_yangmeishanensis:0.00220555,QXO03521.1__XX__Goodyera_foliosa:0.00000208)99:0.00217962,(QXO03607.1__XX__Goodyera_foliosa:0.00000208,QGQ49072.1__XX__Goodyera_foliosa:0.00000208)100:0.00000208)99:0.0022128,(QXO03693.1__XX__Goodyera_malipoensis:0.00218236,QXO03435.1__XX__Goodyera_biflora:0.00000208)97:0.00219157)95:0.00445393,((QXO04037.1__XX__Goodyera_repens:0.00000208,QXO03779.1__XX__Goodyera_marginata:0.00000208)100:0.0021937,QXO03865.1__XX__Goodyera_nankoensis:0.00000208)63:0.00218991)36:0.00000208)16:0.00000208,(((((QXO04901.1__XX__Macodes_sanderiana:0,YP_009262759.1__XX__Ludisia_discolor:0):0,QXO04467.1__XX__Herpysma_longicaulis:0):0,QWX90439.1__XX__Ludisia_discolor:0):0,ANI87424.1__XX__Ludisia_discolor:0):0.00000208,QXO04815.1__XX__Macodes_petola:0.00000208)50:0.00000208)16:0.00000208,((QXO05331.1__XX__Rhomboda_sp__TXDor__:0.00000208,((QXO05245.1__XX__Rhomboda_moulmeinensis:0.00000208,QXO05159.1__XX__Rhomboda_lanceolata:0.00000208)100:0.00219023,(((((((QXO04123.1__XX__Goodyera_schlechtendaliana:0,AMA07204.1__XX__Goodyera_schlechtendaliana:0):0,QBB08949.1__XX__Goodyera_schlechtendaliana:0):0,BAX84098.1__XX__Goodyera_schlechtendaliana:0):0,AMA07125.1__XX__Goodyera_schlechtendaliana:0):0,BAX88009.1__XX__Goodyera_schlechtendaliana:0):0,YP_009231837.1__XX__Goodyera_schlechtendaliana:0):0.00000208,QBB73199.1__XX__Goodyera_schlechtendaliana:0.00000208)100:0.00220623)68:0.00000208)68:0.00000208,(YP_009129439.1__XX__Goodyera_fumata:0.00000208,AHZ43064.1__XX__Goodyera_fumata:0.00000208)100:0.00218526)68:0.00219069)58:0.00000208,((QXO03951.1__XX__Goodyera_procera:0,AMA07048.1__XX__Goodyera_procera:0):0.00000208,YP_009231758.1__XX__Goodyera_procera:0.00000208)100:0.00440005)81:0.00439904,((((QXO04295.1__XX__Goodyera_viridiflora:0.0021667,QXO04209.1__XX__Goodyera_seikomontana:0.00000208)100:0.00227708,QXO03349.1__XX__Erythrodes_hirsuta:0.00000208)68:0.00000208,QXO03263.1__XX__Erythrodes_blumei:0.00665021)98:0.00439496,(YP_009749276.1__XX__Goodyera_rosulacea:0.00000208,QII91363.1__XX__Goodyera_rosulacea:0.00000208)100:0.00000208)69:0.00000208)100:0.01839563)82:0.00433891,CAC17946.1__XX__Ravenea_louvelii:0.00430007)79:0.00216564)52:0.00000208,(((((((((((((((((((((((((((((((((((((((((((((((((((((((((((((((((((((((((Musa_velutina:0,BCT09186.1__XX__Musa_acuminata:0):0,BCT08922.1__XX__Musa_acuminata:0):0,SBO07516.1__XX__Musa_velutina:0):0,BCT09098.1__XX__Musa_acuminata_AAA_Group:0):0,QCP68581.1__XX__Musa_ornata:0):0,YP_010219215.1__XX__Musa_acuminata_var__zebrina:0):0,YP_010220198.1__XX__Musa_rubra:0):0,UCC34868.1__XX__Musa_siamensis:0):0,ABU85466.1__XX__Musa_acuminata:0):0,BCT08483.1__XX__Musa_acuminata_subsp__microcarpa:0):0,UCC36570.1__XX__Musa_laterita:0):0,BCT08395.1__XX__Musa_acuminata:0):0,YP_010220288.1__XX__Musa_rosea:0):0,BCT22181.1__XX__Musa_siamensis:0):0,UCC37906.1__XX__Musa_banksii:0):0,UCC34155.1__XX__Musa_acuminata_var__zebrina:0):0,BCT08571.1__XX__Musa_acuminata_var__zebrina:0):0,YP_009658905.1__XX__Musa_ornata:0):0,AYP34150.1__XX__Musa_ornata:0):0,YP_010136518.1__XX__Musa_laterita:0):0,UCC36035.1__XX__Musa_acuminata_subsp__microcarpa:0):0,YP_010220557.1__XX__Musa_acuminata_subsp__microcarpa:0):0,UCC35317.1__XX__Musa_rubra:0):0,QGA73823.1__XX__Musa_banksii:0):0,CCW72383.1__XX__Musa_acuminata_subsp__malaccensis:0):0,BCT09625.1__XX__Musa_laterita:0):0,BCS79833.1__XX__Musa_acuminata:0):0,YP_010219749.1__XX__Musa_siamensis:0):0,QWM96557.1__XX__Musa_laterita:0):0,UCC35497.1__XX__Musa_rosea:0):0.00000208,YP_010221981.1__XX__Musa_banksii:0.00000208)100:0.00000208,((((YP_010221002.1__XX__Musa_acuminata_subsp__halabanensis:0,UCC34512.1__XX__Musa_acuminata_subsp__truncata:0):0,UCC36927.1__XX__Musa_acuminata_subsp__halabanensis:0):0,BCT09010.1__XX__Musa_acuminata:0):0.00000208,YP_010219482.1__XX__Musa_acuminata_subsp__truncata:0.00000208)100:0.00211308)100:0.00210475,((YP_010221538.1__XX__Musa_acuminata_subsp__burmannica:0,QPF24346.1__XX__Musa_acuminata_var__chinensis:0):0.00000208,UCC37463.1__XX__Musa_acuminata_subsp__burmannica:0.00000208)100:0.00000208)100:0.00209611,((((UFH78364.1__XX__Musa_basjoo:0,YP_010219571.1__XX__Musa_tonkinensis:0):0,UCC37373.1__XX__Musa_cheesmanii:0):0,UCC34690.1__XX__Musa_tonkinensis:0):0.00000208,YP_010221448.1__XX__Musa_cheesmanii:0.00000208)100:0.00209441)57:0.00000208,(YP_010219839.1__XX__Musa_schizocarpa:0.00000208,UCC34958.1__XX__Musa_schizocarpa:0.00000208)100:0.00000208)74:0.00210319,(((((((((((((((((YP_010222159.1__XX__Musa_peekelii_subsp__angustigemma:0,YP_010136429.1__XX__Musa_jackeyi:0):0,UCC37641.1__XX__Musa_beccarii:0):0,BCT08747.1__XX__Musa_beccarii:0):0,QWM97005.1__XX__Musa_troglodytarum:0):0,YP_010136966.1__XX__Musa_troglodytarum:0):0,UCC34601.1__XX__Musa_troglodytarum:0):0,UCC37818.1__XX__Musa_barioensis:0):0,YP_010221716.1__XX__Musa_beccarii:0):0,BCT09801.1__XX__Musa_textilis:0):0,QWM96468.1__XX__Musa_jackeyi:0):0,UCC38084.1__XX__Musa_peekelii_subsp__angustigemma:0):0,UCC36214.1__XX__Musa_maclayi_subsp__maclayi:0):0,QBE86237.2__XX__Musa_beccarii:0):0,UCC36749.1__XX__Musa_jackeyi:0):0,YP_010220646.1__XX__Musa_maclayi_subsp__maclayi:0):0.00000208,YP_010221893.1__XX__Musa_barioensis:0.00000208)100:0.00000208,(((((((((((((((((YP_010222070.1__XX__Musa_aurantiaca:0,UCC37283.1__XX__Musa_chunii:0):0,UCC37995.1__XX__Musa_aurantiaca:0):0,UCC36124.1__XX__Musa_mannii:0):0,YP_010219929.1__XX__Musa_sanguinea:0):0,QWM96736.1__XX__Musa_mannii:0):0,UCC35048.1__XX__Musa_sanguinea:0):0,BCT09713.1__XX__Musa_ornata:0):0,UCC35855.1__XX__Musa_ornata:0):0,UCC35227.1__XX__Musa_ruiliensis:0):0,YP_010220108.1__XX__Musa_ruiliensis:0):0,AYP34004.1__XX__Musa_basjoo:0):0,YP_010136697.1__XX__Musa_mannii:0):0.00000208,YP_010221358.1__XX__Musa_chunii:0.00000208)100:0.00209635,((UCC35407.1__XX__Musa_rubinea:0,QWM96916.1__XX__Musa_rubinea:0):0.00000208,YP_010136877.1__XX__Musa_rubinea:0.00000208)100:0.00000208)86:0.00207021,(((((YP_010219393.1__XX__Musa_velutina:0,BCT09888.1__XX__Musa_velutina:0):0,UCC34244.1__XX__Musa_yunnanensis:0):0,YP_010137057.1__XX__Musa_yunnanensis:0):0,QWM97094.1__XX__Musa_yunnanensis:0):0.00000208,UCC34423.1__XX__Musa_velutina:0.00000208)100:0.00000208)77:0.00000208,(((((((((((YP_010221804.1__XX__Musa_basjoo:0,BCT09449.1__XX__Musa_itinerans_var__formosana:0):0,YP_010136787.1__XX__Musa_nagensium:0):0,UCC37729.1__XX__Musa_basjoo:0):0,UCC35587.1__XX__Musa_puspanjaliae:0):0,ASO76269.1__XX__Musa_itinerans:0):0,UCC35945.1__XX__Musa_nagensium:0):0,BCT09361.1__XX__Musa_x_formobisiana:0):0,YP_009420581.1__XX__Musa_itinerans:0):0,QWM96826.1__XX__Musa_nagensium:0):0,QIH30073.1__XX__Musa_itinerans:0):0.00000208,YP_010220378.1__XX__Musa_puspanjaliae:0.00000208)100:0.00207503)87:0.00209552,((((YP_010221091.1__XX__Musa_gracilis:0,UCC35138.1__XX__Musa_salaccensis:0):0,UCC37016.1__XX__Musa_gracilis:0):0.00000208,YP_010220019.1__XX__Musa_salaccensis:0.00000208)100:0.00212212,(YP_010220735.1__XX__Musa_lokok:0.00000208,UCC36392.1__XX__Musa_lokok:0.00000208)100:0.00000208)89:0.00211758)86:0.00000208)94:0.00209978)22:0.00000208,(((YP_010221627.1__XX__Musa_borneensis:0,UCC37552.1__XX__Musa_borneensis:0):0,UCC36660.1__XX__Musa_johnsii:0):0.00000208,YP_010220913.1__XX__Musa_johnsii:0.00000208)99:0.00000208)29:0.00000208,(((((((((YP_010221269.1__XX__Musa_coccinea:0,UCC35677.1__XX__Musa_paracoccinea:0):0,AYP34077.1__XX__Musa_coccinea:0):0,UCC37194.1__XX__Musa_coccinea:0):0,BCT09274.1__XX__Musa_coccinea:0):0,UCC35766.1__XX__Musa_paracoccinea:0):0.00000208,YP_010220468.1__XX__Musa_paracoccinea:0.00000208)100:0.00000208,((UCC36303.1__XX__Musa_lolodensis:0,QWM96647.1__XX__Musa_lolodensis:0):0.00000208,YP_010136608.1__XX__Musa_lolodensis:0.00000208)98:0.00639792)92:0.00210713,((UCC36838.1__XX__Musa_ingens:0,QWM96379.1__XX__Musa_ingens:0):0.00000208,YP_010136341.1__XX__Musa_ingens:0.00000208)100:0.00000208)81:0.00000215,(((((((((((YP_010221180.1__XX__Ensete_glaucum:0,UCC34334.1__XX__Ensete_ventricosum:0):0,UCC37105.1__XX__Ensete_glaucum:0):0,QBE86321.1__XX__Musella_lasiocarpa:0):0,ASL69872.1__XX__Musella_lasiocarpa:0):0,BCT22094.1__XX__Ensete_glaucum:0):0,AYP34296.1__XX__Musella_lasiocarpa:0):0,YP_009415226.1__XX__Musella_lasiocarpa:0):0,QXF60537.1__XX__Ensete_glaucum:0):0.00000208,YP_010219304.1__XX__Ensete_ventricosum:0.00000208)100:0.00000208,(((YP_010220824.1__XX__Ensete_livingstonianum:0,AYP33050.1__XX__Ensete_ventricosum:0):0.00000208,UCC36481.1__XX__Ensete_livingstonianum:0.00000208)100:0.00214099,BCT22006.1__XX__Musella_lasiocarpa:0.0021146)55:0.00000208)54:0.00210902,((YP_010219661.1__XX__Ensete_superbum:0,AYP32978.1__XX__Ensete_superbum:0):0.00000208,UCC34780.1__XX__Ensete_superbum:0.00000208)100:0.00000235)89:0.00423691)40:0.00210225)18:0.00000242,((((((((BCT08834.1__XX__Musa_x_chiliocarpa:0,YP_008854433.1__XX__Musa_textilis:0):0,AHA12522.1__XX__Musa_textilis:0):0,YP_009180379.1__XX__Musa_balbisiana:0):0,YP_009535804.1__XX__Musa_balbisiana_var__balbisiana:0):0,ALL97048.1__XX__Musa_balbisiana:0):0,AYP34223.1__XX__Musa_sp__Zomlefer_et_al_____:0):0,AYK28896.1__XX__Musa_balbisiana_var__balbisiana:0):0.00000208,BCT08659.1__XX__Musa_balbisiana:0.00000208)100:0.00419967)89:0.00432834,(AYP35018.1__XX__Strelitzia_reginae:0.00430459,AYP34947.1__XX__Strelitzia_caudata:0.00202385)100:0.00881674)88:0.00213543,((((UFK62526.1__XX__Phrynium_rheedei:0.00000208,((((((QHF17288.1__XX__Hellenia_viridis:0.00000208,AYP32386.1__XX__Costus_osae:0.00000208)100:0.00000208,(AYP32534.1__XX__Costus_pulverulentus:0.00000208,AYP32460.1__XX__Costus_pictus:0.00000208)100:0.00210342)100:0.00426181,AYP32239.1__XX__Costus_dubius:0.0020555)100:0.00220437,AYP32313.1__XX__Costus_gabonensis:0.00636054)100:0.00000208,AHA13018.1__XX__Costus_pulverulentus:0.00000208)100:0.00849858,(((AYP33928.1__XX__Monocostus_uniflorus:0,AHA12932.1__XX__Monocostus_uniflorus:0):0.00000208,AYP32759.1__XX__Dimerocostus_strobilaceus:0.00000208)100:0.00208545,AHA12847.1__XX__Maranta_leuconeura:0.00000208)100:0.00000208)99:0.00208303)94:0.00000208,AYP33333.1__XX__Halopegia_azurea:0.00640103)52:0.00208999,(((((QJR53219.1__XX__Canna_indica:0,AYP31868.1__XX__Canna_indica:0):0,AHA12763.1__XX__Canna_indica:0):0,AYP31942.1__XX__Canna_iridiflora:0):0.00000208,AYP32017.1__XX__Canna_jaegeriana:0.00000208)100:0.00886458,AYP33269.1__XX__Goeppertia_roseopicta:0.00213794)100:0.00413974)52:0.00204267,((AYP35233.1__XX__Thaumatococcus_daniellii:0.00000208,AHA13190.1__XX__Thaumatococcus_daniellii:0.00000208)100:0.00000208,AYP33784.1__XX__Ischnosiphon_heleniae:0.01063505)55:0.00208823)92:0.00425749)83:0.00203044,AYP34873.1__XX__Siphonochilus_kirkii:0.00213165)73:0.00211463,((((((UFP06150.1__XX__Hellenia_speciosa:0.00207462,(((((((AYP35160.1__XX__Tapeinochilos_ananassae:0,AYP33481.1__XX__Heliconia_acuminata:0):0,AYP33632.1__XX__Heliconia_nutans:0):0,AYP31568.1__XX__Heliconia_collinsiana:0):0,YP_007475627.1__XX__Heliconia_collinsiana:0):0,AGE92692.1__XX__Heliconia_collinsiana:0):0,AYP33556.1__XX__Heliconia_collinsiana:0):0.00000208,AYP33708.1__XX__Heliconia_meridensis:0.00000208)100:0.00000208)93:0.00000208,(AYP33856.1__XX__Marantochloa_leucantha:0.00209204,AYP32166.1__XX__Hellenia_speciosa:0.00000208)93:0.00207378)97:0.00413718,(((((YP_009915292.1__XX__Alpinia_chinensis:0,YP_009825885.1__XX__Alpinia_pumila:0):0,QIV68057.1__XX__Alpinia_pumila:0):0,QHN51138.1__XX__Lanxangia_tsaoko:0):0.00000208,QLF99713.1__XX__Alpinia_chinensis:0.00000208)100:0.00000208,((QHF17905.1__XX__Lanxangia_tsaoko:0.00000208,QHD19830.1__XX__Lanxangia_tsaoko:0.00000208)100:0.00204705,QCP68165.1__XX__Lanxangia_paratsaoko:0.00000208)99:0.00205005)96:0.00205749)27:0.00000208,(((((((((((YP_010155348.1__XX__Wurfbainia_neoaurantiaca:0,QHH24289.1__XX__Wurfbainia_longiligularis:0):0,QHF17114.1__XX__Wurfbainia_villosa:0):0,QDA80868.1__XX__Wurfbainia_longiligularis:0):0,QOJ44663.1__XX__Wurfbainia_longiligularis:0):0,QEI04149.1__XX__Wurfbainia_villosa:0):0,QEI04062.1__XX__Wurfbainia_villosa:0):0.00000208,QQX44841.1__XX__Wurfbainia_neoaurantiaca:0.00000208)100:0.00000208,AYP33122.1__XX__Etlingera_elatior:0.00414767)100:0.00207223,(((((((((((((((((QVV23948.1__XX__Alpinia_katsumadae:0,QEI60157.1__XX__Wurfbainia_villosa:0):0,AUW35031.1__XX__Wurfbainia_compacta:0):0,QDA80932.1__XX__Wurfbainia_villosa_var__xanthioides:0):0,YP_009693878.1__XX__Wurfbainia_villosa:0):0,QEI03888.1__XX__Wurfbainia_villosa:0):0,QEI60070.1__XX__Wurfbainia_villosa_var__xanthioides:0):0,QEI03801.1__XX__Wurfbainia_villosa:0):0,QHE50145.1__XX__Wurfbainia_villosa:0):0,YP_009459060.1__XX__Amomum_krervanh:0):0,YP_009694870.1__XX__Wurfbainia_longiligularis:0):0,QDA80798.1__XX__Wurfbainia_villosa:0):0,QEI03975.1__XX__Wurfbainia_villosa_var__xanthioides:0):0,YP_009462819.1__XX__Wurfbainia_compacta:0):0,AUS83999.1__XX__Amomum_krervanh:0):0,QEI59983.1__XX__Wurfbainia_longiligularis:0):0,YP_009693965.1__XX__Wurfbainia_villosa_var__xanthioides:0):0.00000208,QOU10786.1__XX__Wurfbainia_villosa:0.00000208)100:0.00000208)92:0.00207614,(((((QWY25192.1__XX__Curcuma_wenyujin:0,YP_009742660.1__XX__Curcuma_kwangsiensis:0):0,QID91009.1__XX__Curcuma_kwangsiensis:0):0,QWY24844.1__XX__Curcuma_plicata:0):0.00000208,QWY24931.1__XX__Curcuma_aff__kwangsiensis_JC_____:0.00000208)100:0.00206249,(((((((((((((((((((((((((((((((((((((QWY25018.1__XX__Curcuma_sp__JC_____:0,YP_009911833.1__XX__Curcuma_yunnanensis:0):0,YP_009711717.1__XX__Curcuma_wenyujin:0):0,YP_009912007.1__XX__Curcuma_amarissima:0):0,QLD95479.1__XX__Curcuma_elata:0):0,QLD96436.1__XX__Curcuma_xanthorrhiza:0):0,QGA47381.1__XX__Curcuma_longa:0):0,YP_009827896.1__XX__Curcuma_zedoaria:0):0,QHF17201.1__XX__Curcuma_longa:0):0,QLD95392.1__XX__Curcuma_sichuanensis:0):0,YP_009711804.1__XX__Curcuma_phaeocaulis:0):0,AYP32609.1__XX__Curcuma_longa:0):0,QID90837.1__XX__Curcuma_aromatica:0):0,QHH24202.1__XX__Curcuma_longa:0):0,QLD95653.1__XX__Curcuma_phaeocaulis:0):0,QLD96262.1__XX__Curcuma_roscoeana:0):0,QLD96088.1__XX__Curcuma_roscoeana:0):0,QLD96001.1__XX__Curcuma_amarissima:0):0,QLD95566.1__XX__Curcuma_yunnanensis:0):0,QIR63557.1__XX__Curcuma_longa:0):0,YP_009912094.1__XX__Curcuma_xanthorrhiza:0):0,QLD96349.1__XX__Curcuma_xanthorrhiza:0):0,QGA47294.1__XX__Curcuma_phaeocaulis:0):0,YP_009742538.1__XX__Curcuma_aromatica:0):0,YP_009911746.1__XX__Curcuma_elata:0):0,QID90923.1__XX__Curcuma_longa:0):0,YP_008854602.1__XX__Curcuma_roscoeana:0):0,QGA47207.1__XX__Curcuma_wenyujin:0):0,QLD96175.1__XX__Curcuma_wenyujin:0):0,QID90751.1__XX__Curcuma_phaeocaulis:0):0,YP_009911659.1__XX__Curcuma_sichuanensis:0):0,QCR64158.1__XX__Curcuma_longa:0):0,QLD95914.1__XX__Curcuma_longa:0):0,QIV67970.1__XX__Curcuma_zedoaria:0):0,AYP32684.1__XX__Curcuma_roscoeana:0):0,AHA13104.1__XX__Curcuma_roscoeana:0):0,YP_009659329.1__XX__Curcuma_longa:0):0.00000208,QLD96523.1__XX__Curcuma_aromatica:0.00000208)99:0.00000208)83:0.00206928)17:0.00000208,(((((QYF09589.1__XX__Alpinia_officinarum:0,QIV67883.1__XX__Alpinia_oxyphylla:0):0,QVV24035.1__XX__Alpinia_officinarum:0):0,ASW20447.1__XX__Alpinia_oxyphylla:0):0,YP_009428986.1__XX__Alpinia_oxyphylla:0):0.00000208,QVV24122.1__XX__Alpinia_oxyphylla:0.00000208)87:0.00000208)17:0.00000208)26:0.00000208,((((((((((((UFP05879.1__XX__Alpinia_kwangsiensis:0,QVV24298.1__XX__Alpinia_nigra:0):0,YP_009825798.1__XX__Alpinia_katsumadae:0):0,QIV67796.1__XX__Alpinia_katsumadae:0):0,QVV24210.1__XX__Alpinia_galanga:0):0,AGE93378.1__XX__Alpinia_zerumbet:0):0,AYP34726.1__XX__Scaphochlamys_sp__Kennedy_____:0):0,AYP31643.1__XX__Aframomum_angustifolium:0):0,AYP34801.1__XX__Siamanthus_siliquosus:0):0.00000208,UFP05792.1__XX__Alpinia_galanga:0.00000208)100:0.00000208,AYP34652.1__XX__Riedelia_sp__Zomlefer_et_al______:0.00203806)89:0.00000208,((AYP34577.1__XX__Renealmia_alpinia:0.00000208,AFA27696.1__XX__Renealmia_alpinia:0.00000208)100:0.00000208,(AYP34435.1__XX__Orchidantha_maxillarioides:0.00079027,AHA12691.1__XX__Orchidantha_fimbriata:0.0033441)100:0.01039095)100:0.00410114)84:0.00207104,((((((((((((QXO01889.1__XX__Dactylicapnos_torulosa:0,YP_009940394.1__XX__Roscoea_alpina:0):0,YP_009773307.1__XX__Roscoea_tibetica:0):0,QIZ12462.1__XX__Roscoea_tibetica:0):0,QNZ89313.1__XX__Roscoea_alpina:0):0.00000208,QWY25366.1__XX__Monolophus_coenobialis:0.00000208)100:0.00000208,(YP_009750868.1__XX__Cautleya_gracilis:0.00000208,QIJ98300.1__XX__Cautleya_gracilis:0.00000208)100:0.00208968)95:0.00000208,(YP_009741846.1__XX__Roscoea_humeana:0.00000208,QID76729.1__XX__Roscoea_humeana:0.00000208)100:0.00208226)95:0.00211161,(YP_009760125.1__XX__Hedychium_spicatum:0.00000208,QIQ56736.1__XX__Hedychium_spicatum:0.00000208)100:0.00205829)93:0.00000208,((YP_009726801.1__XX__Hedychium_coronarium:0,AYP33406.1__XX__Hedychium_coronarium:0):0.00000208,QIA92620.1__XX__Hedychium_coronarium:0.00000208)100:0.00000208)93:0.0020592,AYP33196.1__XX__Globba_winitii:0.00203411)70:0.00000208,QWY25105.1__XX__Curcuma_singularis:0.00000208)71:0.00000208,((AYP34505.1__XX__Ravenala_madagascariensis:0,YP_008854519.1__XX__Ravenala_madagascariensis:0):0.00000208,AHA12608.1__XX__Ravenala_madagascariensis:0.00000208)100:0.00619084)87:0.00202)70:0.00207527)72:0.00211073,((QWY24757.1__XX__Boesenbergia_kingii:0,ALP83554.1__XX__Curcuma_flaviflora:0):0.00000208,YP_009192970.1__XX__Curcuma_flaviflora:0.00000208)100:0.00000208)65:0.00000208)63:0.00208478,((((((((((UEQ12529.1__XX__Zingiber_montanum:0,QBA19177.1__XX__Kaempferia_galanga:0):0,QON98784.1__XX__Zingiber_montanum:0):0,YP_010022414.1__XX__Zingiber_montanum:0):0,YP_009553875.1__XX__Kaempferia_galanga:0):0.00000208,UEQ12443.1__XX__Zingiber_corallinum:0.00000208)100:0.00000208,((((((((((UAV87895.1__XX__Zingiber_officinale:0,QEI60244.1__XX__Zingiber_officinale:0):0,AYP35304.1__XX__Zingiber_officinale:0):0,QOW83596.1__XX__Zingiber_mioga:0):0,QSD56299.1__XX__Zingiber_mioga:0):0,YP_009694957.1__XX__Zingiber_officinale:0):0,QOW83678.1__XX__Zingiber_mioga:0):0,QJA26721.1__XX__Zingiber_officinale:0):0.00000208,YP_010170723.1__XX__Zingiber_mioga:0.00000208)100:0.00000208,(((QON98697.1__XX__Zingiber_zerumbet:0,QKD77394.1__XX__Zingiber_zerumbet:0):0.00000208,YP_009863317.1__XX__Zingiber_zerumbet:0.00000208)99:0.00858718,(AGE92777.1__XX__Zingiber_spectabile:0.00000208,YP_007475712.1__XX__Zingiber_spectabile:0.00000208)100:0.00000208)94:0.00423578)81:0.00209246,QWY25279.1__XX__Kaempferia_rotunda:0.00000208)95:0.00208457)99:0.0020637,QLD95740.1__XX__Curcuma_flaviflora:0.00000208)96:0.00206842,AYP32091.1__XX__Chamaecostus_acaulis:0.00420479)83:0.00000208,(YP_009553962.1__XX__Kaempferia_elegans:0.00000208,QBA19264.1__XX__Kaempferia_elegans:0.00000208)100:0.00000208)95:0.0041962,(((QWY25452.1__XX__Stahlianthus_involucratus:0,YP_009911920.1__XX__Curcuma_alismatifolia:0):0,QHF17027.1__XX__Stahlianthus_involucratus:0):0.00000208,QLD95827.1__XX__Curcuma_alismatifolia:0.00000208)100:0.00000208)54:0.00000208)100:0.00630654,(((YP_010184839.1__XX__Geodorum_eulophioides:0,QJF73285.1__XX__Geodorum_densiflorum:0):0,QGW12774.1__XX__Eulophia_flava:0):0.00000208,QVH34363.1__XX__Geodorum_eulophioides:0.00000208)99:0.00417537)26:0.00000208,((((((((((((((((((((((((((((YP_010176132.1__XX__Cymbidium_longibracteatum:0,QJR52798.1__XX__Cymbidium_longibracteatum:0):0,YP_009239504.1__XX__Cymbidium_kanran:0):0,AMM05708.1__XX__Cymbidium_ensifolium:0):0,YP_009722969.1__XX__Cymbidium_sinense_x_Cymbidium_goeringii:0):0,AGK25722.1__XX__Cymbidium_tortisepalum:0):0,AGK25488.1__XX__Cymbidium_tortisepalum:0):0,YP_008081658.1__XX__Cymbidium_sinense:0):0,AGK25332.1__XX__Cymbidium_sinense:0):0,AGK25410.1__XX__Cymbidium_tortisepalum:0):0,YP_009183368.1__XX__Cymbidium_ensifolium:0):0,QHS69681.1__XX__Cymbidium_ensifolium:0):0,QGP73160.1__XX__Cymbidium_sinense_x_Cymbidium_goeringii:0):0,ALM87885.1__XX__Cymbidium_ensifolium:0):0,YP_008081736.1__XX__Cymbidium_tortisepalum:0):0,AMM05783.1__XX__Cymbidium_kanran:0):0.00000208,QSQ71266.1__XX__Cymbidium_longibracteatum:0.00000208)100:0.00000208,(((ATI24846.1__XX__Cymbidium_macrorhizon:0,AMM05934.1__XX__Cymbidium_macrorhizon:0):0.00000208,YP_009239656.1__XX__Cymbidium_macrorhizon:0.00000208)100:0.00000208,(YP_009239581.1__XX__Cymbidium_lancifolium:0.00000208,AMM05860.1__XX__Cymbidium_lancifolium:0.00000208)100:0.00212332)97:0.00214463)99:0.00211562,(QRG01123.1__XX__Cymbidium_tortisepalum:0.00000208,QRG00963.1__XX__Cymbidium_tortisepalum:0.00000208)100:0.00000208)82:0.00209668,QGX42751.1__XX__Cymbidium_nanulum:0.00000208)84:0.004248,((((((((QOD40762.1__XX__Cymbidium_mannii:0,YP_008081580.1__XX__Cymbidium_aloifolium:0):0,AGK25565.1__XX__Cymbidium_mannii:0):0,QGW12538.1__XX__Cymbidium_bicolor:0):0,YP_008081892.1__XX__Cymbidium_mannii:0):0,AGK25799.1__XX__Cymbidium_mannii:0):0,AGK25254.1__XX__Cymbidium_aloifolium:0):0.00000208,QIA92505.1__XX__Cymbidium_aloifolium:0.00000208)100:0.00213003,(QJQ35947.1__XX__Cymbidium_floribundum:0.00000208,QGQ49314.1__XX__Cymbidium_floribundum_var__pumilum:0.00000208)100:0.00212703)100:0.00214542)36:0.00000208,((((((((((((((QXE44623.1__XX__Cymbidium_iridioides:0,QHQ72017.1__XX__Oncidium_lineoligerum:0):0,QNR95334.1__XX__Cymbidium_mastersii:0):0,YP_009175204.1__XX__Oncidium_sphacelatum:0):0,ACT83117.1__XX__Oncidium_hybrid_cultivar:0):0,AGK25643.1__XX__Cymbidium_tracyanum:0):0,YP_008081814.1__XX__Cymbidium_tracyanum:0):0,YP_003587473.1__XX__Oncidium_hybrid_cultivar:0):0,QNN93216.1__XX__Cymbidium_mastersii:0):0,QJI81045.1__XX__Cymbidium_serratum:0):0,QGX42903.1__XX__Cymbidium_eburneum:0):0,QJQ35871.1__XX__Cymbidium_mastersii:0):0,AIS67463.1__XX__Oncidium_sphacelatum:0):0,QJT43327.1__XX__Cymbidium_maguanense:0):0.00000208,YP_009934701.1__XX__Cymbidium_mastersii:0.00000208)74:0.00000208)30:0.00000208,ATJ03226.1__XX__Cymbidium_goeringii:0.00208846)64:0.00000208,(YP_009757701.1__XX__Prescottia_stachyodes:0.00000208,QIM61110.1__XX__Prescottia_stachyodes:0.00000208)99:0.00634378)82:0.00210874,(((((((((((((YP_010016154.1__XX__Cymbidium_erythraeum:0,YP_009943059.1__XX__Cymbidium_lowianum:0):0,AKU70873.1__XX__Cymbidium_faberi:0):0,QJQ36023.1__XX__Cymbidium_changningense:0):0,QOI73484.1__XX__Cymbidium_erythraeum:0):0,YP_009183289.1__XX__Cymbidium_goeringii:0):0,QNQ66082.1__XX__Cymbidium_hookerianum:0):0,YP_009936179.1__XX__Cymbidium_tracyanum_x_Cymbidium_faberi:0):0,QOD40833.1__XX__Cymbidium_lowianum:0):0,QNS40069.1__XX__Cymbidium_tracyanum_x_Cymbidium_faberi:0):0,QGX42827.1__XX__Cymbidium_erythraeum:0):0,ALM87806.1__XX__Cymbidium_goeringii:0):0,YP_009163408.1__XX__Cymbidium_faberi:0):0.00000208,YP_010004003.1__XX__Cymbidium_hookerianum:0.00000208)100:0.00000208)62:0.00000208,((BCL51085.1__XX__Oxystophyllum_changjiangense:0.00207522,(((QHQ72011.1__XX__Laelia_speciosa:0.0020688,AXY63988.1__XX__Epidendrum_xanthinum:0.00415733)74:0.00000208,(((((AXY63989.1__XX__Epidendrum_xanthinum:0,YP_009123440.1__XX__Cattleya_crispata:0):0,AJM70412.1__XX__Cattleya_crispata:0):0,YP_009328269.1__XX__Cattleya_liliputana:0):0,AKE36711.1__XX__Cattleya_liliputana:0):0.00000208,AXY63984.1__XX__Epidendrum_xanthinum:0.00000208)100:0.00000208)74:0.00000208,QHQ72007.1__XX__Epidendrum_difforme:0.00207219)100:0.00207346)96:0.00000208,QHQ72006.1__XX__Epidendrum_ciliare:0.00000208)97:0.0020839)80:0.00208674,(QHQ72022.1__XX__Stanhopea_ecornuta:0.00000208,(QHQ72003.1__XX__Acineta_densa:0.00208823,(YP_009469994.1__XX__Eulophia_zollingeri:0.00000208,AVF91712.1__XX__Eulophia_zollingeri:0.00000208)100:0.00208392)58:0.00000208)62:0.00000208)58:0.00208991,QHQ72016.1__XX__Oncidium_dichromaticum:0.00208768)36:0.00000201,QHQ72013.1__XX__Lycaste_cruenta:0.00000208)15:0.00000208)83:0.00211244,((((((YP_010169459.1__XX__Trachycarpus_nanus:0,AKF00583.1__XX__Reinhardtia_paiewonskiana:0):0.00000208,QRZ59205.1__XX__Trachycarpus_nanus:0.00000208)81:0.00000208,(QHQ72014.1__XX__Maxillaria_cucullata:0.00210889,CAH25709.1__XX__Ponapea_ledermanniana:0.00208993)48:0.00000208)29:0.00000208,((((YP_010010626.1__XX__Trachycarpus_fortunei:0,AAK14845.1__XX__Trachycarpus_fortunei:0):0,AKF00445.1__XX__Reinhardtia_latisecta:0):0.00000208,QOH99979.1__XX__Trachycarpus_fortunei:0.00000208)100:0.00000208,((((AAK14879.1__XX__Drymophloeus_litigiosus:0.00000208,AAA84214.1__XX__Drymophloeus_subdistichus:0.00000208)100:0.00000208,AAK14878.1__XX__Balaka_seemannii:0.00207832)100:0.0020922,(((YP_009247331.1__XX__Veitchia_arecina:0,CAC18094.1__XX__Veitchia_arecina:0):0,AKF00846.1__XX__Veitchia_spiralis:0):0.00000208,AMW65297.1__XX__Veitchia_arecina:0.00000208)100:0.00000208)89:0.00208141,((AAK14870.1__XX__Reinhardtia_simplex:0.00000208,AKF00649.1__XX__Reinhardtia_simplex:0.00000208)100:0.00000208,CAC17951.1__XX__Reinhardtia_simplex:0.00208476)98:0.00417229)88:0.00000208)93:0.00208357)36:0.00000208,(AAK14885.1__XX__Burretiokentia_hapala:0.00417924,CAC17852.1__XX__Cyphophoenix_nucele:0.00000208)89:0.0020805)62:0.00208252,(((AAL48246.1__XX__Linospadix_longicruris:0.00000208,CAC17916.1__XX__Linospadix_monostachyos:0.00000208)100:0.0042278,CAC17844.1__XX__Brassiophoenix_schumannii:0.00208251)49:0.00000208,CAC17910.1__XX__Laccospadix_australasicus:0.00419387)76:0.00208591)64:0.00000208)24:0.00000208,(AAK14877.1__XX__Howea_belmoreana:0.00423506,(((YP_009248444.1__XX__Eugeissona_tristis:0,CAC17869.1__XX__Eugeissona_tristis:0):0.00000208,AMW66496.1__XX__Eugeissona_tristis:0.00000208)100:0.00000208,((YP_009247841.1__XX__Pigafetta_elata:0.00000208,AMW65807.1__XX__Pigafetta_elata:0.00000208)100:0.00212551,(AKF00781.1__XX__Sclerosperma_profizianum:0.00000208,CAC17957.1__XX__Sclerosperma_mannii:0.00000208)100:0.00424937)97:0.0020777)93:0.00208265)28:0.00000208)19:0.00000208,((((YP_009731143.1__XX__Archontophoenix_alexandrae:0,CAC17845.1__XX__Balaka_seemannii:0):0,AAL48244.1__XX__Archontophoenix_alexandrae:0):0,CAC17835.1__XX__Archontophoenix_purpurea:0):0.00000208,QHQ97453.1__XX__Archontophoenix_alexandrae:0.00000208)41:0.00000208)29:0.00000208,CAC17892.1__XX__Hyospathe_macrorhachis:0.00208369)61:0.00207942,(AKF00179.1__XX__Pelagodoxa_henryana:0.00000208,CAH25698.1__XX__Pelagodoxa_henryana:0.00000208)100:0.00835676)55:0.00000208,AKF00366.1__XX__Reinhardtia_gracilis:0.00205631)85:0.00208485,(((((AAL26766.1__XX__Aiphanes_horrida:0.00207128,(((AAL26764.1__XX__Oenocarpus_bataua:0.00000208,(((YP_009687482.1__XX__Astrocaryum_aculeatum:0.00000208,QDW76230.1__XX__Astrocaryum_aculeatum:0.00000208)100:0.00212483,(YP_009687395.1__XX__Astrocaryum_murumuru:0.00000208,QDW76143.1__XX__Astrocaryum_murumuru:0.00000208)100:0.00000208)100:0.00429129,(AKF02145.1__XX__Oenocarpus_minor:0.00000208,AKF02084.1__XX__Oenocarpus_bataua:0.00000208)100:0.00207702)100:0.00000208)100:0.00206668,CAC17894.1__XX__Hydriastele_microspadix:0.00000208)96:0.00000208,AAK14889.1__XX__Hydriastele_wendlandiana:0.00206882)99:0.00208531)54:0.00000208,AAK14883.1__XX__Hydriastele_pinangoides:0.00206266)56:0.00000208,AKF01081.1__XX__Bactris_major:0.00627972)94:0.00206097,(AKF01694.1__XX__Hydriastele_microspadix:0.00000208,AKF00312.1__XX__Prestoea_acuminata_var__montana:0.00000208)100:0.00000208)39:0.00000208,CAC17872.1__XX__Hydriastele_chaunostachys:0.00418213)64:0.00205635)67:0.00000208,(((((UFA46891.1__XX__Dioscorea_dumetorum:0,AYM33222.1__XX__Dioscorea_dumetorum:0):0.00000208,YP_009528101.1__XX__Dioscorea_dumetorum:0.00000208)100:0.00000208,(((YP_009537376.1__XX__Dioscorea_preussii:0.00000208,AYM33474.1__XX__Dioscorea_preussii:0.00000208)100:0.00415034,(YP_009536749.1__XX__Dioscorea_sansibarensis:0.00000208,AYM33725.1__XX__Dioscorea_sansibarensis:0.00000208)100:0.00416111)97:0.00202006,AAL37050.1__XX__Dioscorea_hispida:0.00407617)89:0.00000208)90:0.00000208,(AAU87197.1__XX__Vriesea_zamorensis:0.00000208,AAU87196.1__XX__Vriesea_hybrid_cultivar:0.00000208)100:0.00625064)97:0.00203299,(YP_009248100.1__XX__Metroxylon_warburgii:0.00000208,AMW66066.1__XX__Metroxylon_warburgii:0.00000208)100:0.00205227)44:0.00000208)70:0.00205702,((((YP_010170094.1__XX__Euterpe_edulis:0,AKF00710.1__XX__Satakentia_liukiuensis:0):0.00000208,QRZ59916.1__XX__Euterpe_edulis:0.00000208)100:0.00000208,CAC17868.1__XX__Euterpe_oleracea:0.00204251)59:0.00000247,((AAK14888.1__XX__Dictyosperma_album:0.00407561,(((AAK14880.1__XX__Ptychosperma_burretianum:0,AKF01304.1__XX__Dictyosperma_album:0):0,AMW65721.1__XX__Pritchardia_thurstonii:0):0.00000208,YP_009247755.1__XX__Pritchardia_thurstonii:0.00000208)100:0.00000208)60:0.00000208,((AAK14886.1__XX__Calyptrocalyx_sp__H____:0.00000208,AAK14843.1__XX__Rhapis_subtilis:0.00000208)100:0.00000208,CAC17901.1__XX__Iguanura_wallichiana:0.00835781)87:0.00205285)92:0.00412619)86:0.00204012)54:0.00000249,(((((YP_010228552.1__XX__Bactris_gasipaes_var__chichagui:0,AAL26767.1__XX__Bactris_acanthocarpa_var__exscapa:0):0.00000208,QZZ81099.1__XX__Bactris_gasipaes_var__chichagui:0.00000208)100:0.00646349,CAC17933.1__XX__Oncocalamus_mannii:0.00218431)92:0.00423272,((YP_009170185.1__XX__Colpothrinax_cookii:0,CAC17926.1__XX__Manicaria_saccifera:0):0.00000208,ALE28975.1__XX__Colpothrinax_cookii:0.00000208)100:0.00000208)76:0.00209054,((((((YP_010170180.1__XX__Euterpe_oleracea:0,YP_009247583.1__XX__Serenoa_repens:0):0,AMW65549.1__XX__Serenoa_repens:0):0,AAL26769.1__XX__Acrocomia_crispa:0):0,AKF01454.1__XX__Dypsis_decaryi:0):0,CAC17912.1__XX__Lemurophoenix_halleuxii:0):0.00000208,QRZ60002.1__XX__Euterpe_oleracea:0.00000208)87:0.00000208)29:0.00000208)47:0.00000208,((AAL26775.1__XX__Voanioala_gerardii:0.00210117,((((AAL26774.1__XX__Syagrus_glaucescens:0,CAC17960.1__XX__Syagrus_smithii:0):0,YP_009229389.1__XX__Syagrus_coronata:0):0,ALT55385.1__XX__Syagrus_coronata:0):0.00000208,AAL26773.1__XX__Lytocaryum_weddellianum:0.00000208)100:0.00000208)33:0.00208215,(AAL26771.1__XX__Allagoptera_arenaria:0.00205917,CAC17823.1__XX__Allagoptera_arenaria:0.00000208)100:0.00000208)48:0.00206021)42:0.00000208,(((AAK14871.1__XX__Dypsis_lastelliana:0,CAC17864.1__XX__Dypsis_lutescens:0):0.00000208,CAC17820.1__XX__Aiphanes_horrida:0.00000208)100:0.00000208,(AAK14869.1__XX__Leopoldinia_pulchra:0.00000208,AKF01924.1__XX__Leopoldinia_pulchra:0.00000208)98:0.00211809)51:0.0020623)50:0.00209074,(((((((((YP_009915192.1__XX__Areca_catechu:0,AAK14882.1__XX__Areca_vestiaria:0):0,CAC17837.1__XX__Areca_triandra:0):0.00000208,QLF67924.1__XX__Areca_catechu:0.00000208)100:0.00000208,((AAK14876.1__XX__Cyrtostachys_renda:0.00211727,((YP_009249214.1__XX__Areca_vestiaria:0,AKF00932.1__XX__Areca_vestiaria:0):0.00000208,AMW67266.1__XX__Areca_vestiaria:0.00000208)100:0.00426409)100:0.00207669,CAC17928.1__XX__Nenga_pumila:0.00208772)42:0.00000208)42:0.00000208,(AAL26770.1__XX__Barcella_odora:0.002143,(AAK14894.1__XX__Elaeis_oleifera:0.00220779,AAK14890.1__XX__Oncosperma_tigillarium:0.00873395)97:0.00206009)97:0.00215493)97:0.002121,AAK14881.1__XX__Veitchia_sessilifolia:0.00209954)28:0.00000208,(AAK14866.1__XX__Wettinia_hirsuta:0.00208858,(AAK14865.1__XX__Socratea_exorrhiza:0.0020873,(AKF00254.1__XX__Podococcus_barteri:0.00000208,(YP_009145112.1__XX__Podococcus_barteri:0.00000208,AKJ85822.1__XX__Podococcus_barteri:0.00000208)100:0.00208812)99:0.00632988)80:0.00000293)25:0.00000208)26:0.00000208,((((((AAF64294.1__XX__Iriartea_deltoidea:0,AKF01775.1__XX__Iriartea_deltoidea:0):0,CAC17908.1__XX__Kentiopsis_oliviformis:0):0,AKF01860.1__XX__Kentiopsis_piersoniorum:0):0,AAK14858.1__XX__Mauritia_flexuosa:0):0,AKF01240.1__XX__Burretiokentia_grandiflora:0):0.00000208,AAK14864.1__XX__Dictyocaryum_lamarckianum:0.00000208)33:0.00000208)46:0.00000208,CAC17900.1__XX__Iriartea_deltoidea:0.0021135)54:0.00208563)38:0.0000021,(((YP_009449799.1__XX__Tacca_leontopetaloides:0.00000208,ANA91327.1__XX__Tacca_leontopetaloides:0.00000208)100:0.00000208,(AAL37065.1__XX__Tacca_artocarpifolia:0.00619626,AAL37064.1__XX__Tacca_leontopetaloides:0.00410987)100:0.00207811)100:0.01293862,AAK14884.1__XX__Bentinckia_nicobarica:0.00434408)46:0.00197436)26:0.00000208,(((((((((((((((((((((UFP06238.1__XX__Habenaria_dentata:0.00214379,(YP_009749448.1__XX__Habenaria_chejuensis:0.00000208,QII91535.1__XX__Habenaria_chejuensis:0.00000208)100:0.00219675)99:0.00216975,QGQ49230.1__XX__Habenaria_ciliolaris:0.00000208)100:0.01109719,(QST20035.1__XX__Habenaria_linearifolia:0.00000208,QST19950.1__XX__Habenaria_cruciformis:0.00000208)100:0.00000208)99:0.0021662,(YP_009424940.1__XX__Habenaria_radiata:0.00000208,ASU93469.1__XX__Habenaria_radiata:0.00000208)100:0.00000208)100:0.00437441,(UDH53630.1__XX__Dendrobium_comatum:0.00430676,(((YP_010119911.1__XX__Oberonia_seidenfadenii:0.00000208,QRC27100.1__XX__Oberonia_seidenfadenii:0.00000208)100:0.00000208,(YP_009424789.1__XX__Oberonia_japonica:0.00000208,ASU93318.1__XX__Oberonia_japonica:0.00000208)100:0.00214352)100:0.00215453,(((((AXN54930.1__XX__Calochilus_therophilus:0,AXN54927.1__XX__Calochilus_pulchellus:0):0,AXN54926.1__XX__Calochilus_grandiflorus:0):0,AXN54928.1__XX__Calochilus_paludosus:0):0.00000208,AXN54929.1__XX__Calochilus_robertsonii:0.00000208)100:0.00215403,AXN54924.1__XX__Calochilus_campestris:0.00000208)100:0.00215448)81:0.00000208)81:0.00213167)87:0.00221408,(((((((((((((((((((((((((((((((((((((((((((((((YP_010212361.1__XX__Paphiopedilum_henryanum:0,YP_009714257.1__XX__Paphiopedilum_micranthum:0):0,QGJ04757.1__XX__Paphiopedilum_micranthum:0):0,QUV74784.1__XX__Paphiopedilum_kolopakingii:0):0,YP_009936601.1__XX__Paphiopedilum_barbigerum:0):0,YP_010212209.1__XX__Paphiopedilum_barbigerum_x_Paphiopedilum_dianthum:0):0,YP_010178837.1__XX__Paphiopedilum_violascens:0):0,YP_010178503.1__XX__Paphiopedilum_tranlienianum:0):0,QUV74532.1__XX__Paphiopedilum_tranlienianum:0):0,YP_009936680.1__XX__Paphiopedilum_hirsutissimum:0):0,YP_010139463.1__XX__Paphiopedilum_gratrixianum:0):0,QNT11228.1__XX__Paphiopedilum_barbigerum:0):0,YP_010178671.1__XX__Paphiopedilum_kolopakingii:0):0,YP_009714334.1__XX__Paphiopedilum_purpuratum:0):0,YP_010178754.1__XX__Paphiopedilum_victoria_mariae:0):0,QUV74950.1__XX__Paphiopedilum_violascens:0):0,QNL17704.1__XX__Paphiopedilum_spicerianum:0):0,QXO14998.1__XX__Paphiopedilum_bellatulum:0):0,QOI72602.1__XX__Paphiopedilum_emersonii:0):0,QUV74700.1__XX__Paphiopedilum_philippinense:0):0,UBK09979.1__XX__Paphiopedilum_barbigerum:0):0,YP_009987908.1__XX__Paphiopedilum_spicerianum:0):0,QUV74614.1__XX__Paphiopedilum_hirsutissimum:0):0,QNT11307.1__XX__Paphiopedilum_hirsutissimum:0):0,QID03125.1__XX__Paphiopedilum_malipoense:0):0,UBK10055.1__XX__Paphiopedilum_bellatulum:0):0,QTC05746.1__XX__Paphiopedilum_parishii:0):0,QGJ04834.1__XX__Paphiopedilum_purpuratum:0):0,UBK09904.1__XX__Paphiopedilum_barbigerum_x_Paphiopedilum_dianthum:0):0,QUV74867.1__XX__Paphiopedilum_victoria_mariae:0):0,UBK10131.1__XX__Paphiopedilum_henryanum:0):0,YP_010015618.1__XX__Paphiopedilum_emersonii:0):0,QXO15074.1__XX__Paphiopedilum_wenshanense:0):0,YP_009129623.1__XX__Paphiopedilum_niveum:0):0,AUT77246.1__XX__Paphiopedilum_dianthum:0):0,UBK10214.1__XX__Paphiopedilum_hirsutissimum:0):0,AIC82642.1__XX__Paphiopedilum_niveum:0):0,QQK55128.1__XX__Paphiopedilum_gratrixianum:0):0,YP_010178587.1__XX__Paphiopedilum_philippinense:0):0,YP_009459999.1__XX__Paphiopedilum_dianthum:0):0.00000208,YP_010212285.1__XX__Paphiopedilum_bellatulum:0.00000208)100:0.00000208,(QXO15148.1__XX__Paphiopedilum_venustum:0.00214295,((((((YP_009572157.1__XX__Paphiopedilum_delenatii:0,AID52267.1__XX__Paphiopedilum_armeniacum:0):0,BAX88087.1__XX__Paphiopedilum_armeniacum:0):0,YP_009129860.1__XX__Paphiopedilum_armeniacum:0):0,ALJ02080.1__XX__Paphiopedilum_armeniacum:0):0.00000208,QBI38446.1__XX__Paphiopedilum_delenatii:0.00000208)100:0.00000208,(((AIC37282.1__XX__Cypripedium_japonicum:0,AHZ42977.1__XX__Cypripedium_formosanum:0):0,YP_009129340.1__XX__Cypripedium_formosanum:0):0.00000208,YP_009143897.1__XX__Cypripedium_japonicum:0.00000208)100:0.00427691)100:0.00213987)100:0.00000208)100:0.0021588,(UDP54321.1__XX__Phragmipedium_caudatum:0.00000208,UDP54239.1__XX__Paphiopedilum_primulinum:0.00000208)100:0.00000208)99:0.00000208,(((YP_010170480.1__XX__Phaius_hainanensis:0.00000208,QRZ60462.1__XX__Phaius_hainanensis:0.00000208)100:0.00000208,((YP_009989560.1__XX__Bulleyia_yunnanensis:0.00000208,QNN00116.1__XX__Bulleyia_yunnanensis:0.00000208)100:0.00000208,((YP_009918161.1__XX__Pholidota_yunnanensis:0,QLX47331.1__XX__Pholidota_yunnanensis:0):0.00000208,QNN00202.1__XX__Pholidota_yunnanensis:0.00000208)100:0.00211867)100:0.00211858)97:0.00000208,(YP_009936256.1__XX__Phaius_tancarvilleae:0.00000208,QNT10795.1__XX__Phaius_tancarvilleae:0.00000208)100:0.00211228)98:0.00210405)100:0.0021181,QHQ72018.1__XX__Pleurothallis_cardiothallis:0.00000208)95:0.00210884,(YP_009269736.1__XX__Cephalanthera_humilis:0.00000208,ANT72645.1__XX__Cephalanthera_humilis:0.00000208)99:0.00640396)64:0.00000208,(((YP_009731419.1__XX__Corybas_taliensis:0.00000208,QHN69934.1__XX__Corybas_taliensis:0.00000208)87:0.00421934,(((YP_009574553.1__XX__Neottia_suzukii:0,QBF57828.1__XX__Neottia_japonica:0):0,QBF58000.1__XX__Neottia_suzukii:0):0.00000208,YP_009574467.1__XX__Neottia_japonica:0.00000208)100:0.00000208)79:0.0021066,(((((((YP_009565530.1__XX__Cephalanthera_damasonium:0,YP_009270139.1__XX__Neottia_ovata:0):0,ANT72477.1__XX__Cephalanthera_longifolia:0):0,ANT72876.1__XX__Neottia_pinetorum:0):0,YP_009269967.1__XX__Neottia_pinetorum:0):0,YP_009269569.1__XX__Cephalanthera_longifolia:0):0,ANT73047.1__XX__Neottia_ovata:0):0.00000208,QBB09039.1__XX__Cephalanthera_damasonium:0.00000208)99:0.00212716)40:0.00000208)39:0.00000208,(((((((((((((((((((((((((((((((QXM15252.1__XX__Epipactis_helleborine:0,QBB09913.1__XX__Limodorum_abortivum:0):0,QBB09737.1__XX__Epipactis_palustris:0):0,YP_009566140.1__XX__Epipactis_microphylla:0):0,ANT72961.1__XX__Neottia_fugongensis:0):0,YP_009269851.1__XX__Epipactis_veratrifolia:0):0,AVM10583.1__XX__Epipactis_mairei:0):0,QBB09649.1__XX__Epipactis_microphylla:0):0,YP_009565964.1__XX__Epipactis_gigantea:0):0,YP_009749104.1__XX__Epipactis_thunbergii:0):0,QBB09297.1__XX__Epipactis_albensis:0):0,QBF57914.1__XX__Neottia_japonica:0):0,QBB09473.1__XX__Epipactis_gigantea:0):0,QBB09385.1__XX__Epipactis_atrorubens:0):0,YP_009566052.1__XX__Epipactis_helleborine:0):0,YP_009269655.1__XX__Epipactis_mairei:0):0,QBB09990.1__XX__Neottia_cordata:0):0,AGB14602.1__XX__Limodorum_abortivum:0):0,QII91171.1__XX__Epipactis_thunbergii:0):0,YP_009565788.1__XX__Epipactis_albensis:0):0,YP_009566228.1__XX__Epipactis_palustris:0):0,YP_009565702.1__XX__Cephalanthera_rubra:0):0,ANT72760.1__XX__Epipactis_veratrifolia:0):0,YP_009270053.1__XX__Neottia_fugongensis:0):0,QBB09825.1__XX__Epipactis_purpurata:0):0,QBB09211.1__XX__Cephalanthera_rubra:0):0,YP_009566401.1__XX__Neottia_cordata:0):0,YP_009566316.1__XX__Epipactis_purpurata:0):0,QBB09561.1__XX__Epipactis_helleborine:0):0,ANT72566.1__XX__Epipactis_mairei:0):0,YP_009565876.1__XX__Epipactis_atrorubens:0):0.00000208,QXM15164.1__XX__Epipactis_helleborine:0.00000208)35:0.00000208)50:0.00000208)80:0.00210802,QYK18300.1__XX__Anathallis_microphyta:0.00000208)75:0.00000208,QYK18817.1__XX__Pabstiella_mirabilis:0.00433923)86:0.00209817,(YP_009936344.1__XX__Calanthe_lyroglossa:0.00000208,QNT10883.1__XX__Calanthe_lyroglossa:0.00000208)100:0.00209744)24:0.00000208,(((((((((((((((((QYK18560.1__XX__Myoxanthus_exasperatus:0,YP_009936518.1__XX__Calanthe_rubens:0):0,YP_009129701.1__XX__Masdevallia_picturata:0):0,AIS67381.1__XX__Sobralia_callosa:0):0,QHQ72019.1__XX__Pleurothallis_chloroleuca:0):0,QHQ72021.1__XX__Sobralia_macrantha:0):0,QHQ72015.1__XX__Myoxanthus_exasperatus:0):0,YP_009144782.1__XX__Evelyna_sodiroi:0):0,AID52116.1__XX__Masdevallia_picturata:0):0,QDE12602.1__XX__Anathallis_obovata:0):0,YP_009675812.1__XX__Anathallis_obovata:0):0,QNT11057.1__XX__Calanthe_rubens:0):0,AKJ77389.1__XX__Evelyna_sodiroi:0):0,YP_009122595.1__XX__Masdevallia_coccinea:0):0,QHQ72020.1__XX__Pleurothallis_nuda:0):0,YP_009175121.1__XX__Sobralia_callosa:0):0,AJJ48525.1__XX__Masdevallia_coccinea:0):0.00000208,QYK18218.1__XX__Acianthera_recurva:0.00000208)81:0.00000208)12:0.00000208,(((((YP_010211364.1__XX__Eria_lasiopetala:0.00000208,UBD09566.1__XX__Eria_lasiopetala:0.00000208)100:0.00336214,QYK18471.1__XX__Dryadella_lilliputiana:0.00201634)95:0.00093511,((((((((YP_010187882.1__XX__Bulbophyllum_reptans:0,QZJ45762.1__XX__Bulbophyllum_reptans:0):0.00000208,QZN07820.1__XX__Calanthe_griffithii:0.00000208)99:0.00650787,(((((((QWC54615.1__XX__Bulbophyllum_pingnanense:0,QII90394.1__XX__Bulbophyllum_inconspicuum:0):0,YP_009748638.1__XX__Bulbophyllum_inconspicuum:0):0.00000208,QVY59280.1__XX__Dendrobium_zhenghuoense:0.00000208)100:0.00000208,(((QUS64413.1__XX__Bulbophyllum_lingii:0.00212683,QUS64242.1__XX__Bulbophyllum_menghaiense:0.00000208)90:0.00427479,QUS64327.1__XX__Bulbophyllum_pentaneurum:0.00434184)49:0.00222443,(BBN51119.1__XX__Bulbophyllum_disciflorum:0.00196354,QHQ72004.1__XX__Bulbophyllum_lobbii:0.00157285)100:0.00075375)42:0.00216079)97:0.00431714,QUS64499.1__XX__Bulbophyllum_gedangense:0.00219519)52:0.00431662,(((((((((((YP_009826995.1__XX__Bulbophyllum_epiphytum:0,YP_009826845.1__XX__Bulbophyllum_steyermarkii:0):0,QIQ48274.1__XX__Bulbophyllum_epiphytum:0):0,YP_009826475.1__XX__Bulbophyllum_plumosum:0):0,YP_009826697.1__XX__Bulbophyllum_mentosum:0):0,YP_009826549.1__XX__Bulbophyllum_exaltatum:0):0,QIQ47975.1__XX__Bulbophyllum_mentosum:0):0,QIQ48123.1__XX__Bulbophyllum_steyermarkii:0):0,QIQ47754.1__XX__Bulbophyllum_plumosum:0):0,QIQ47827.1__XX__Bulbophyllum_exaltatum:0):0,QIQ48199.1__XX__Bulbophyllum_weddellii:0):0.00000208,YP_009826921.1__XX__Bulbophyllum_weddellii:0.00000208)100:0.002126)41:0.00000276,(((YP_009826771.1__XX__Bulbophyllum_regnellii:0,QIQ48049.1__XX__Bulbophyllum_regnellii:0):0,QIQ47902.1__XX__Bulbophyllum_granulosum:0):0.00000208,YP_009826623.1__XX__Bulbophyllum_granulosum:0.00000208)100:0.00000208)94:0.00428923)84:0.00218096,((QKV47783.1__XX__Cremastra_appendiculata:0.00208744,(((AZJ17011.1__XX__Cremastra_appendiculata:0,AVM10502.1__XX__Cremastra_appendiculata:0):0.00000208,YP_009475927.1__XX__Cremastra_appendiculata:0.00000208)100:0.0020814,ACB88290.1__XX__Cremastra_appendiculata:0.00208328)98:0.00000208)98:0.00209103,BBA93814.1__XX__Dendrobium_kingianum:0.00000208)61:0.00000208)76:0.00000206,QKV47621.1__XX__Agrostophyllum_callosum:0.00421645)86:0.0042424,((((((((YP_010039990.1__XX__Calanthe_henryi:0,QII90475.1__XX__Calanthe_aristulifera:0):0,YP_009748719.1__XX__Calanthe_aristulifera:0):0,YP_009748805.1__XX__Calanthe_bicolor:0):0,QII90561.1__XX__Calanthe_bicolor:0):0.00000208,QOY46552.1__XX__Calanthe_henryi:0.00000208)100:0.00421173,((YP_009688672.1__XX__Calanthe_sylvatica:0.00000208,QEF29950.1__XX__Calanthe_sylvatica:0.00000208)100:0.00212089,(YP_009048207.1__XX__Calanthe_triplicata:0.00000208,AHF71840.1__XX__Calanthe_triplicata:0.00000208)100:0.00000208)97:0.00425687)44:0.00000208,(YP_009728457.1__XX__Liparis_nervosa:0.00000208,QIA92339.1__XX__Liparis_nervosa:0.00000208)100:0.00000208)49:0.00211204,QGZ10296.1__XX__Liparis_vivipara:0.00000208)45:0.00212723)36:0.00211727,(QYK18650.1__XX__Octomeria_grandiflora:0.00209033,(YP_009475842.1__XX__Calanthe_davidii:0.00000208,AVM10416.1__XX__Calanthe_davidii:0.00000208)100:0.00208962)31:0.00000208)26:0.00000208,(((YP_009935894.1__XX__Pholidota_articulata:0,QNS38933.1__XX__Pholidota_articulata:0):0,QGQ49150.1__XX__Eria_corneri:0):0.00000208,QNT11142.1__XX__Calanthe_davidii:0.00000208)92:0.00000208)37:0.00000208)35:0.00211531,((((((QYK19812.1__XX__Bletilla_ochracea:0,QHO64264.1__XX__Bletilla_formosana:0):0,YP_009236209.1__XX__Bletilla_ochracea:0):0,AMF83922.1__XX__Bletilla_ochracea:0):0,QNZ88975.1__XX__Bletilla_formosana:0):0,YP_009725572.1__XX__Bletilla_formosana:0):0.00000208,QQN90557.1__XX__Bletilla_formosana:0.00000208)100:0.00850213)14:0.00000208,((((((YP_010195382.1__XX__Calanthe_arcuata:0.00000208,UAD82766.1__XX__Calanthe_arcuata:0.00000208)100:0.00215846,((QIT03369.1__XX__Bletilla_striata:0,ALL53011.1__XX__Bletilla_striata:0):0.00000208,YP_009179959.1__XX__Bletilla_striata:0.00000208)100:0.00215784)40:0.00000208,((YP_009741627.1__XX__Calanthe_delavayi:0.00000208,QID76306.1__XX__Calanthe_delavayi:0.00000208)100:0.00215946,QGQ48984.1__XX__Arundina_graminifolia:0.00215849)39:0.00000208)94:0.00217708,(((YP_009989646.1__XX__Panisea_uniflora:0,ALN98120.1__XX__Dendrobium_chrysotoxum:0):0,YP_009184059.1__XX__Dendrobium_chrysotoxum:0):0.00000208,QNN00288.1__XX__Panisea_uniflora:0.00000208)100:0.00000208)91:0.00179139,(((((YP_010175396.1__XX__Pholidota_longipes:0,QOS48251.1__XX__Coelogyne_fimbriata:0):0,YP_009926778.1__XX__Coelogyne_fimbriata:0):0,QNL16061.1__XX__Coelogyne_fimbriata:0):0.00000208,QSL98532.1__XX__Pholidota_longipes:0.00000208)100:0.00228256,(YP_009935808.1__XX__Coelogyne_barbata:0.00000208,QNS38850.1__XX__Coelogyne_barbata:0.00000208)100:0.00000208)100:0.00139594)92:0.00103943,(QYK18386.1__XX__Stelis_montserratii:0.00000208,QYK18734.1__XX__Stelis_grandiflora:0.00000208)100:0.00210493)37:0.00000208)17:0.00000208)15:0.00000208,(((((UCS08728.1__XX__Dendrobium_ochreatum:0.00000208,(BAX89371.1__XX__Dendrobium_jenkinsii:0.00000208,YP_009401758.1__XX__Dendrobium_jenkinsii:0.00000208)100:0.00216091)100:0.00139376,(YP_009860486.1__XX__Pholidota_imbricata:0.00000208,QKV10132.1__XX__Pholidota_imbricata:0.00000208)100:0.00178754)79:0.0010371,((((QXF68584.1__XX__Thunia_alba:0,QRF92720.1__XX__Thunia_alba:0):0.00000208,YP_010121932.1__XX__Thunia_alba:0.00000208)100:0.00211016,(YP_009936430.1__XX__Cephalantheropsis_obcordata:0.00000208,QNT10969.1__XX__Cephalantheropsis_obcordata:0.00000208)99:0.00000208)82:0.00000208,(BAX89011.1__XX__Dendrobium_salaccense:0.00000208,YP_009401398.1__XX__Dendrobium_salaccense:0.00000208)100:0.0062996)82:0.00209079)46:0.00000208,QHQ72002.1__XX__Acianthera_pubescens:0.00000208)42:0.00000208,QEV85382.1__XX__Basiphyllaea_corallicola:0.00210278)91:0.00209502)86:0.00209329,(YP_009176516.1__XX__Sobralia_aff__bouchei_HTK_____:0.00000208,ALJ01996.1__XX__Sobralia_aff__bouchei_HTK_____:0.00000208)98:0.0041977)34:0.00000208,((((((((((((((((((((((((((((((((((((((((((((((((((((((((((((((((((((UDI13222.1__XX__Dendrobium_candidum:0,ASS18485.1__XX__Dendrobium_candidum:0):0,YP_009401686.1__XX__Dendrobium_chrysanthum:0):0,BAX89443.1__XX__Dendrobium_lohohense:0):0,BBC19473.1__XX__Dendrobium_flexicaule:0):0,BAX89299.1__XX__Dendrobium_chrysanthum:0):0,YP_009498935.1__XX__Dendrobium_tosaense:0):0,YP_009484407.1__XX__Dendrobium_bellatulum:0):0,BBC18468.1__XX__Dendrobium_tosaense:0):0,BBC19545.1__XX__Dendrobium_flexicaule:0):0,YP_009421618.1__XX__Dendrobium_candidum:0):0,BBC18396.1__XX__Dendrobium_tosaense:0):0,BBC16115.1__XX__Dendrobium_officinale:0):0,YP_009499151.1__XX__Dendrobium_shixingense:0):0,AIR76442.1__XX__Dendrobium_officinale:0):0,AGM48206.1__XX__Dendrobium_officinale:0):0,BAX88939.1__XX__Dendrobium_crepidatum:0):0,YP_009401830.1__XX__Dendrobium_lohohense:0):0,BBC19186.1__XX__Dendrobium_scoriarum:0):0,BBC18684.1__XX__Dendrobium_shixingense:0):0,BBC15611.1__XX__Dendrobium_officinale:0):0,YP_009401326.1__XX__Dendrobium_crepidatum:0):0,YP_009472272.1__XX__Dendrobium_catenatum:0):0,AWD37797.1__XX__Dendrobium_bellatulum:0):0,BBC18612.1__XX__Dendrobium_shixingense:0):0,ATR80989.1__XX__Dendrobium_moniliforme:0):0,BBC19114.1__XX__Dendrobium_scoriarum:0):0,BBC20194.1__XX__Dendrobium_flexicaule:0):0,BBC15395.1__XX__Dendrobium_officinale:0):0,BBC18756.1__XX__Dendrobium_officinale:0):0,BBC18970.1__XX__Dendrobium_scoriarum:0):0,BBC19042.1__XX__Dendrobium_scoriarum:0):0,BBC15899.1__XX__Dendrobium_officinale:0):0,BBC20049.1__XX__Dendrobium_shixingense:0):0,BBC19401.1__XX__Dendrobium_flexicaule:0):0,BBC18540.1__XX__Dendrobium_shixingense:0):0,BBC16187.1__XX__Dendrobium_tosaense:0):0,AOW68514.1__XX__Dendrobium_catenatum:0):0,BBC16043.1__XX__Dendrobium_officinale:0):0,BBC15755.1__XX__Dendrobium_officinale:0):0,BBC15971.1__XX__Dendrobium_officinale:0):0,BBC15683.1__XX__Dendrobium_officinale:0):0,YP_009499223.1__XX__Dendrobium_scoriarum:0):0,BBC20121.1__XX__Dendrobium_scoriarum:0):0,BBB38289.1__XX__Dendrobium_officinale:0):0,BBC15539.1__XX__Dendrobium_officinale:0):0,BBC19977.1__XX__Dendrobium_shixingense:0):0,BBC19329.1__XX__Dendrobium_scoriarum:0):0,BBC19257.1__XX__Dendrobium_scoriarum:0):0,BBC18898.1__XX__Dendrobium_scoriarum:0):0,YP_009499007.1__XX__Dendrobium_flexicaule:0):0,BBC19833.1__XX__Dendrobium_shixingense:0):0,BBC15467.1__XX__Dendrobium_officinale:0):0,BBC15827.1__XX__Dendrobium_officinale:0):0,ATL23235.1__XX__Dendrobium_hancockii:0):0,YP_009026445.1__XX__Dendrobium_officinale:0):0,BBC15323.1__XX__Dendrobium_officinale:0):0,BBC19905.1__XX__Dendrobium_shixingense:0):0,BBC18827.1__XX__Dendrobium_shixingense:0):0.00000208,QXO90496.1__XX__Dendrobium_officinale:0.00000208)82:0.00000208,((((((((((((QXO90573.1__XX__Dendrobium_moniliforme:0,YP_009402262.1__XX__Dendrobium_fanjingshanense:0):0,ALL96566.1__XX__Dendrobium_huoshanense:0):0,BAX88867.1__XX__Dendrobium_wilsonii:0):0,BAX89731.1__XX__Dendrobium_xichouense:0):0,YP_009401254.1__XX__Dendrobium_wilsonii:0):0,BAX89947.1__XX__Dendrobium_fanjingshanense:0):0,YP_009180196.1__XX__Dendrobium_huoshanense:0):0,YP_009402046.1__XX__Dendrobium_xichouense:0):0.00000208,QXO90420.1__XX__Dendrobium_huoshanense:0.00000208)100:0.00000208,(((((YP_009774455.1__XX__Dendrobium_thyrsiflorum:0,QII91019.1__XX__Dendrobium_moniliforme:0):0,QII90944.1__XX__Dendrobium_moniliforme:0):0,QII90869.1__XX__Dendrobium_moniliforme:0):0.00000208,QIZ75096.1__XX__Dendrobium_thyrsiflorum:0.00000208)100:0.00211327,(((((((BBB04164.1__XX__Dendrobium_devonianum:0,BAV37801.1__XX__Dendrobium_nobile:0):0,YP_009401111.1__XX__Dendrobium_hercoglossum:0):0,BAX88508.1__XX__Dendrobium_devonianum:0):0,YP_009400895.1__XX__Dendrobium_devonianum:0):0,YP_009235448.1__XX__Dendrobium_nobile:0):0,AMD15582.1__XX__Dendrobium_nobile:0):0.00000208,BAX88724.1__XX__Dendrobium_hercoglossum:0.00000208)100:0.00210288)42:0.00000208)52:0.00000208,(((((BBJ83752.1__XX__Dendrobium_loddigesii:0,BAX88292.1__XX__Dendrobium_aphyllum:0):0,BBB04095.1__XX__Dendrobium_loddigesii:0):0,YP_009400679.1__XX__Dendrobium_aphyllum:0):0.00000208,YP_009443461.1__XX__Dendrobium_loddigesii:0.00000208)100:0.00211423,(YP_009400607.1__XX__Dendrobium_primulinum:0.00000208,BAX88220.1__XX__Dendrobium_primulinum:0.00000208)100:0.00000208)99:0.00210433)80:0.00213248,(((((BAX89803.1__XX__Dendrobium_fimbriatum:0.00000208,YP_009402118.1__XX__Dendrobium_fimbriatum:0.00000208)100:0.00000208,(BAX88436.1__XX__Dendrobium_denneanum:0.00000208,YP_009400823.1__XX__Dendrobium_denneanum:0.00000208)100:0.00211037)82:0.00209896,BAX89515.1__XX__Dendrobium_chrysotoxum:0.00209445)92:0.00209401,(BAX88652.1__XX__Dendrobium_gratiosissimum:0.00000208,YP_009401039.1__XX__Dendrobium_gratiosissimum:0.00000208)100:0.00422299)81:0.00000208,(((BAX89587.1__XX__Dendrobium_parishii:0,YP_009400751.1__XX__Dendrobium_brymerianum:0):0,YP_009401902.1__XX__Dendrobium_parishii:0):0.00000208,BAX88364.1__XX__Dendrobium_brymerianum:0.00000208)99:0.00000208)87:0.00208059)24:0.00000202)15:0.00000208,((((YP_010193210.1__XX__Dendrobium_findlayanum:0.00000208,QZP43108.1__XX__Dendrobium_findlayanum:0.00000208)100:0.00000208,(BAX88796.1__XX__Dendrobium_wardianum:0.00000208,YP_009401183.1__XX__Dendrobium_wardianum:0.00000208)100:0.00422367)100:0.00000208,(((BAX88580.1__XX__Dendrobium_falconeri:0,YP_009239359.1__XX__Dendrobium_pendulum:0):0,AMM05324.1__XX__Dendrobium_pendulum:0):0.00000208,YP_009400967.1__XX__Dendrobium_falconeri:0.00000208)100:0.0063105)100:0.00208053,(((BBC19761.1__XX__Dendrobium_aduncum:0,YP_009499079.1__XX__Dendrobium_aduncum:0):0,BBC19689.1__XX__Dendrobium_aduncum:0):0.00000208,BBC19617.1__XX__Dendrobium_aduncum:0.00000208)100:0.00490026)57:0.00000208)89:0.00207917,(BAX89227.1__XX__Dendrobium_henryi:0.00000208,YP_009401614.1__XX__Dendrobium_henryi:0.00000208)100:0.0021025)68:0.00000208,(YP_009730420.1__XX__Dendrobium_chrysocrepis:0.00000208,QHT54585.1__XX__Dendrobium_chrysocrepis:0.00000208)100:0.00000208)97:0.00207927,(((QWV61829.1__XX__Dendrobium_christyanum:0.00000208,QJQ36097.1__XX__Dendrobium_longicornu:0.00209178)100:0.00209001,((YP_009726181.1__XX__Dendrobium_pseudotenellum:0.00000208,QHR85688.1__XX__Dendrobium_pseudotenellum:0.00000208)100:0.00211828,(((((BAX89875.1__XX__Dendrobium_exile:0,YP_009402190.1__XX__Dendrobium_exile:0):0,YP_009401470.1__XX__Dendrobium_spatella:0):0,BAX89083.1__XX__Dendrobium_spatella:0):0,YP_009401542.1__XX__Dendrobium_parciflorum:0):0.00000208,BAX89155.1__XX__Dendrobium_parciflorum:0.00000208)100:0.00000208)100:0.00208999)45:0.00000208,(((((YP_009726347.1__XX__Dendrobium_wattii:0,YP_009161835.1__XX__Dendrobium_strongylanthum:0):0,AKJ83529.1__XX__Alocasia_macrorrhizos:0):0,AKS28600.1__XX__Dendrobium_strongylanthum:0):0,ALG65713.1__XX__Anoectochilus_roxburghii:0):0.00000208,QHR92982.1__XX__Dendrobium_wattii:0.00000208)100:0.00000208)45:0.00000208)74:0.00208545,(UDF87301.1__XX__Dendrobium_williamsonii:0.00000208,UDF87215.1__XX__Dendrobium_cariniferum:0.00000208)100:0.00213534)96:0.00418124,(((((((((((((QKV48414.1__XX__Oreorchis_angustata:0,QII90702.1__XX__Cremastra_unguiculata:0):0,YP_009109139.1__XX__Corallorhiza_trifida:0):0,AIW51608.1__XX__Corallorhiza_trifida:0):0,ACB88294.1__XX__Corallorhiza_trifida:0):0,ACB88293.1__XX__Corallorhiza_trifida:0):0,ACB88291.1__XX__Oreorchis_patens:0):0,QBA90902.1__XX__Corallorhiza_trifida:0):0,QKV48176.1__XX__Oreorchis_foliosa_var__indica:0):0,YP_009748946.1__XX__Cremastra_unguiculata:0):0.00000208,QKV48258.1__XX__Oreorchis_foliosa:0.00000208)70:0.00000208,((((QKV47943.1__XX__Oreorchis_patens:0,QII89759.1__XX__Oreorchis_patens:0):0.00000208,YP_009748079.1__XX__Oreorchis_patens:0.00000208)100:0.00206362,QKV47866.1__XX__Corallorhiza_trifida:0.00212423)52:0.00000208,(AIW51212.1__XX__Corallorhiza_bulbosa:0.00000208,YP_009108933.1__XX__Corallorhiza_bulbosa:0.00000208)100:0.00206482)24:0.00000208)24:0.00000208,(((((AIW51754.1__XX__Corallorhiza_odontorhiza:0,YP_009109285.1__XX__Corallorhiza_odontorhiza:0):0,ACB88295.1__XX__Corallorhiza_odontorhiza:0):0.00000208,ACB88296.1__XX__Corallorhiza_odontorhiza:0.00000208)99:0.00206364,((AIW51681.1__XX__Corallorhiza_wisteriana:0,YP_009109212.1__XX__Corallorhiza_wisteriana:0):0.00000208,ACB88297.1__XX__Corallorhiza_wisteriana:0.00000208)100:0.00000208)99:0.00414367,(((AIW51475.1__XX__Corallorhiza_macrantha:0,YP_009109006.1__XX__Corallorhiza_macrantha:0):0,ACB88298.1__XX__Corallorhiza_maculata_var__mexicana:0):0.00000208,AIW51342.1__XX__Corallorhiza_maculata_var__mexicana:0.00000208)100:0.00207315)51:0.00000208)82:0.00000208,(ACB88299.1__XX__Corallorhiza_bulbosa:0.00000208,(ACB88292.1__XX__Aplectrum_hyemale:0.00000208,ACZ52572.1__XX__Aplectrum_hyemale:0.00000208)100:0.00207046)98:0.00206494)96:0.00633035)73:0.00000208,QTV76395.1__XX__Bletilla_sinensis:0.00648132)43:0.00000208,QHQ72005.1__XX__Elleanthus_furfuraceus:0.00206975)7:0.00000208)32:0.00000208,((((((((((UDP54151.1__XX__Pleione_limprichtii:0,UDF82706.1__XX__Pleione_x_taliensis:0):0,QBP33796.1__XX__Pleione_formosana:0):0,YP_009630294.1__XX__Pleione_formosana:0):0,ATP74805.1__XX__Pleione_bulbocodioides:0):0,YP_009443153.1__XX__Pleione_bulbocodioides:0):0.00000208,UDF83819.1__XX__Pleione_formosana:0.00000208)100:0.00000208,(UDF82573.1__XX__Pleione_praecox:0.00000208,QTT60806.1__XX__Pleione_maculata:0.00000208)100:0.00214213)57:0.00000208,(UDF83898.1__XX__Pleione_yunnanensis:0.00000208,UDF82749.1__XX__Pleione_hookeriana:0.00000208)100:0.00212916)56:0.00213086,(((QKV48337.1__XX__Tipularia_szechuanica:0.00000208,QKV48026.1__XX__Tipularia_josephi:0.00000208)99:0.00000208,((QKV47535.1__XX__Changnienia_amoena:0,QGN74443.1__XX__Changnienia_amoena:0):0.00000208,YP_009722692.1__XX__Changnienia_amoena:0.00000208)100:0.00211511)60:0.00214953,((QKV47704.1__XX__Calypso_bulbosa:0,QBA90975.1__XX__Calypso_bulbosa_var__occidentalis:0):0.00000208,YP_009558948.1__XX__Calypso_bulbosa_var__occidentalis:0.00000208)100:0.00650245)93:0.00211297)55:0.00000208,((((((((YP_010178426.1__XX__Phragmipedium_kovachii:0,QUV74455.1__XX__Phragmipedium_kovachii:0):0,QUV74376.1__XX__Phragmipedium_besseae:0):0.00000208,YP_010178347.1__XX__Phragmipedium_besseae:0.00000208)100:0.00000208,(YP_009175278.1__XX__Phragmipedium_longifolium:0.00000208,AIS67537.1__XX__Phragmipedium_longifolium:0.00000208)100:0.00210599)100:0.00211224,((((((YP_010170808.1__XX__Cymbidium_dayanum:0.00000208,QSD56384.1__XX__Cymbidium_dayanum:0.00000208)100:0.00213394,AIY56209.1__XX__Neuwiedia_zollingeri_var__singapureana:0.00000208)100:0.00211487,BBB03191.1__XX__Neuwiedia_zollingeri_var__singapureana:0.00430769)94:0.00428262,AAC35117.1__XX__Vitekorchis_excavata:0.01267899)59:0.00000208,(YP_006503697.1__XX__Erycina_pusilla:0.00000208,AEJ72503.1__XX__Erycina_pusilla:0.00000208)100:0.00000208)84:0.00212477,(YP_009749027.1__XX__Dipodium_roseum:0.00000208,QII91094.1__XX__Dipodium_roseum:0.00000208)100:0.0021128)58:0.00211041)23:0.00000208,(((((((YP_010016058.1__XX__Cypripedium_tibeticum:0,QGN73817.1__XX__Cypripedium_calceolus:0):0,YP_009722592.1__XX__Cypripedium_calceolus:0):0,QOI73066.1__XX__Cypripedium_tibeticum:0):0.00000208,QPN53620.1__XX__Cypripedium_tibeticum:0.00000208)100:0.00000208,(AXN54938.1__XX__Epiblema_grandiflorum:0.00374172,(YP_009231919.1__XX__Goodyera_velutina:0.00000208,AMA07286.1__XX__Goodyera_velutina:0.00000208)100:0.03536747)91:0.00481431)60:0.00429673,(YP_010015971.1__XX__Cypripedium_subtropicum:0.00000208,QOI72980.1__XX__Cypripedium_subtropicum:0.00000208)100:0.00000208)40:0.00211754,((((YP_009996532.1__XX__Oberonioides_microtatantha:0.00000208,QNQ66009.1__XX__Oberonioides_microtatantha:0.00000208)100:0.00000208,((YP_009747777.1__XX__Liparis_auriculata:0.00000208,QII89457.1__XX__Liparis_auriculata:0.00000208)100:0.00000208,ATJ03048.1__XX__Liparis_loeselii:0.00422103)98:0.00213493)99:0.00214552,AXN54923.1__XX__Calochilus_caesius:0.00216142)45:0.00212961,(((((YP_009938544.1__XX__Apostasia_ramifera:0,YP_009441531.1__XX__Apostasia_wallichii:0):0,BBB03120.1__XX__Apostasia_wallichii:0):0.00000208,QNU40237.1__XX__Apostasia_ramifera:0.00000208)100:0.00208166,(((QGW13118.1__XX__Apostasia_shenzhenica:0,AYJ83700.1__XX__Apostasia_shenzhenica:0):0.00000208,YP_009535684.1__XX__Apostasia_shenzhenica:0.00000208)100:0.00211488,((YP_009270551.1__XX__Apostasia_odorata:0,AIY61313.1__XX__Apostasia_odorata:0):0.00000208,AFA27664.1__XX__Apostasia_wallichii:0.00000208)100:0.00000208)97:0.00214901)99:0.00647609,AXN54934.1__XX__Megastylis_gigas:0.00000208)95:0.00435534)35:0.00000282)37:0.00000208)46:0.00000208,QEV84398.1__XX__Bletia_roezlii:0.00665296)56:0.00211606,((QEV85166.1__XX__Hexalectris_revoluta:0.00000208,((QEV85020.1__XX__Hexalectris_nitida:0.00000208,QEV84828.1__XX__Hexalectris_nitida:0.00000208)100:0.00210166,QEV84619.1__XX__Hexalectris_nitida:0.00000208)100:0.00643622)100:0.00353478,QEV84718.1__XX__Hexalectris_grandiflora:0.0035038)100:0.00586389)39:0.00000208)59:0.0021224)67:0.00216438,(((((((((YP_009748474.1__XX__Vanilla_madagascariensis:0,YP_009456238.1__XX__Vanilla_pompona:0):0,AUJ22509.1__XX__Vanilla_pompona:0):0,QII90154.1__XX__Vanilla_madagascariensis:0):0,BAX88152.1__XX__Vanilla_aphylla:0):0,YP_009129785.1__XX__Vanilla_planifolia:0):0,YP_009400539.1__XX__Vanilla_aphylla:0):0,AID52191.1__XX__Vanilla_planifolia:0):0,QHD19645.1__XX__Vanilla_shenzhenica:0):0.00000208,QII90229.1__XX__Vanilla_planifolia:0.00000208)100:0.00654162)65:0.00207456,(((((((QZR91718.1__XX__Acanthochlamys_bracteata:0,QRH18430.1__XX__Acanthochlamys_bracteata:0):0.00000208,YP_010160923.1__XX__Acanthochlamys_bracteata:0.00000208)100:0.01713347,((QVV25088.1__XX__Xerophyta_retinervis:0.00206611,QGQ51650.1__XX__Xerophyta_spekei:0.00413317)96:0.00000208,AKR80841.1__XX__Xerophyta_retinervis:0.00417168)96:0.00204604)67:0.00000208,QNQ15456.1__XX__Barbaceniopsis_castillonii:0.00413207)67:0.00000208,QNQ15467.1__XX__Xerophyta_elegans:0.0041256)86:0.0020578,(QNQ15466.1__XX__Vellozia_sp__Kubitzki___Feuerer______:0.01075118,QNQ15455.1__XX__Barbacenia_involucrata:0.00211388)88:0.00201739)95:0.00000208,(YP_009674314.1__XX__Xerophyta_schlechteri:0.00000208,QDK59312.1__XX__Xerophyta_schlechteri:0.00000208)100:0.00844125)99:0.01190717)71:0.00000217,((((((((((UDY72259.1__XX__Hancockia_uniflora:0.00000208,(YP_009726070.1__XX__Tainia_cordifolia:0.00000208,QHQ97184.1__XX__Tainia_cordifolia:0.00000208)100:0.00208933)100:0.00000208,(YP_009726713.1__XX__Tainia_dunnii:0.00000208,QIA92419.1__XX__Tainia_dunnii:0.00000208)100:0.00423269)99:0.00628636,(QHN54198.1__XX__Anubias_heterophylla:0.0021043,AKR81273.1__XX__Cyclanthus_bipartitus:0.0041695)98:0.0021429)86:0.00436323,(QHN54618.1__XX__Schismatoglottis_calyptrata:0.01080068,((YP_009546744.1__XX__Anigozanthos_flavidus:0.00000208,AYP35483.1__XX__Anigozanthos_flavidus:0.00000208)100:0.00910579,AGE93464.1__XX__Xiphidium_caeruleum:0.00663668)98:0.00908001)82:0.00000262)60:0.00228259,(((((YP_009759241.1__XX__Spathiphyllum_patulinervum:0.00000208,QIQ48440.1__XX__Spathiphyllum_patulinervum:0.00000208)100:0.00210641,((QHE64114.1__XX__Spathiphyllum_kochii:0,AKJ83616.1__XX__Spathiphyllum_kochii:0):0.00000208,YP_009258974.1__XX__Spathiphyllum_kochii:0.00000208)100:0.00428433)100:0.00215988,(YP_009709719.1__XX__Spathiphyllum_cannifolium:0.00000208,QEX95584.1__XX__Spathiphyllum_cannifolium:0.00000208)100:0.00214669)99:0.00212261,((QIB71701.1__XX__Epipremnum_aureum:0,ASL06294.1__XX__Zantedeschia_aethiopica:0):0.00000208,YP_009408880.1__XX__Zantedeschia_aethiopica:0.00000208)100:0.00213623)99:0.00211346,(YP_009759157.1__XX__Epipremnum_amplissimum:0.00000208,QIQ48356.1__XX__Epipremnum_amplissimum:0.00000208)100:0.00662545)99:0.00436939)61:0.00000208,(QNQ15465.1__XX__Thoracocarpus_bissectus:0.00647214,(((QNQ15464.1__XX__Sphaeradenia_woodsonii:0.00424671,(((QNQ15463.1__XX__Schultesiophytum_chorianthum:0,AJV88604.1__XX__Carludovica_palmata:0):0,YP_009130135.1__XX__Carludovica_palmata:0):0.00000208,QNQ15460.1__XX__Ludovia_lancifolia:0.00000208)100:0.00000208)91:0.0042002,(QNQ15459.1__XX__Evodianthus_funifer:0.00209012,(QNQ15458.1__XX__Dicranopygium_microcephalum:0.00212135,QNQ15454.1__XX__Asplundia_moritziana:0.00434685)100:0.00206815)100:0.00000208)69:0.00211878,QNQ15457.1__XX__Dianthoveus_cremnophilus:0.00000208)72:0.00000208)59:0.00213197)60:0.00206375,(((YP_009967266.1__XX__Anthurium_huixtlense:0.00000208,QIP53320.1__XX__Anthurium_huixtlense:0.00000208)100:0.00000208,((YP_009861127.1__XX__Lasia_spinosa:0.00000208,QIU82817.1__XX__Lasia_spinosa:0.00000208)100:0.00637483,QHN54029.1__XX__Aglaonema_costatum:0.00210261)79:0.00208805)62:0.00000208,((QHN54450.1__XX__Montrichardia_arborescens:0.00634097,((YP_009537459.1__XX__Dioscorea_quartiniana:0.00000208,AYM33557.1__XX__Dioscorea_quartiniana:0.00000208)100:0.00000208,AAL37055.1__XX__Dioscorea_arachidna:0.01061642)100:0.00419987)87:0.00208853,ANP26113.1__XX__Tacca_chantrieri:0.00845048)87:0.00000208)86:0.00437682)90:0.00441978,(QHN54951.1__XX__Anchomanes_hookeri:0.00000208,AAM74132.1__XX__Anchomanes_difformis:0.00000208)100:0.01082534)71:0.00000208,(AFA27693.1__XX__Potarophytum_riparium:0.00424452,((AAU87168.1__XX__Stegolepis_parvipetala:0.00211261,AAU87167.1__XX__Stegolepis_ligulata:0.00000208)97:0.00423842,AAA84615.1__XX__Epidryos_allenii:0.00000208)66:0.00000208)97:0.00867269)77:0.00430423,(((((((((((YP_010165914.1__XX__Pollia_japonica:0,QRV59861.1__XX__Pollia_japonica:0):0.00000208,QUB02434.1__XX__Pollia_japonica:0.00000208)100:0.00677755,QJX68254.1__XX__Commelina_communis:0.00196058)99:0.00879332,QUB01928.1__XX__Commelina_communis:0.00904883)98:0.00000262,QUB02517.1__XX__Rhopalephora_scaberrima:0.01539257)100:0.01400852,QUB02265.1__XX__Murdannia_edulis:0.01002145)100:0.0119234,((((((QWW34200.1__XX__Tradescantia_ohiensis:0,AFA27701.1__XX__Tradescantia_ohiensis:0):0.00000208,QUB02768.1__XX__Tradescantia_virginiana:0.00000208)100:0.00828148,((QUB02181.1__XX__Gibasis_geniculata:0.01240046,(QUB01674.1__XX__Amischotolype_hispida:0.00889816,(QFR99570.1__XX__Cyanotis_ciliata:0.00000208,AFA27666.1__XX__Cyanotis_ciliata:0.00000208)100:0.01411457)100:0.00832629)87:0.00901554,QKW88367.1__XX__Tradescantia_pallida:0.00000208)81:0.00752256)98:0.00939531,QUB02684.1__XX__Streptolirion_volubile:0.02383463)96:0.00962703,QUB02852.1__XX__Weldenia_candida:0.00442781)96:0.01251349,QUB01844.1__XX__Cochliostema_odoratissimum:0.00617022)64:0.00394334)71:0.00316273,(((QUB02600.1__XX__Siderasis_fuscata:0.00000208,QUB02013.1__XX__Dichorisandra_thyrsiflora:0.00437393)100:0.00678029,(QUB02350.1__XX__Palisota_barteri:0.02769261,QUB02097.1__XX__Geogenanthus_poeppigii:0.01246581)98:0.00075199)98:0.00441539,QUB01760.1__XX__Callisia_repens:0.01594449)76:0.00000262)75:0.00686217,((YP_009248358.1__XX__Hanguana_malayana:0.00000208,AMW66410.1__XX__Hanguana_malayana:0.00000208)100:0.00210826,CAD10692.1__XX__Hanguana_malayana:0.01704607)100:0.01326012)69:0.00247297,(((YP_010047178.1__XX__Aletris_megalantha:0.00000208,QPJ79842.1__XX__Aletris_megalantha:0.00000208)100:0.00936663,((YP_009341966.1__XX__Aletris_fauriei:0.00000208,ALV25587.1__XX__Aletris_fauriei:0.00000208)100:0.00799866,((YP_009228772.1__XX__Metanarthecium_luteoviride:0.00000208,ALS19948.1__XX__Metanarthecium_luteoviride:0.00000208)100:0.00656827,AKR80929.1__XX__Lophiola_aurea:0.00869315)100:0.00733593)77:0.00421535)68:0.00244466,(YP_009341881.1__XX__Aletris_spicata:0.00000208,ALV25503.1__XX__Aletris_spicata:0.00000208)100:0.00477746)99:0.03247009)89:0.00905488,(((QUS63428.1__XX__Liparis_pauliana:0.01105703,(((QUS63256.1__XX__Liparis_makinoana:0,QGZ10129.1__XX__Liparis_yongnoana:0):0,QII89673.1__XX__Liparis_makinoana:0):0.00000208,YP_009747993.1__XX__Liparis_makinoana:0.00000208)100:0.00000208)97:0.00215263,(QUS63170.1__XX__Liparis_kumokiri:0.00000208,QJS35478.1__XX__Liparis_japonica:0.00000208)100:0.00000208)98:0.00695267,(YP_009565616.1__XX__Cephalanthera_longibracteata:0.00000208,QBB09125.1__XX__Cephalanthera_longibracteata:0.00000208)100:0.00199097)98:0.00421105)58:0.00215356)55:0.00000208)89:0.0021093,(((AGE92862.1__XX__Pseudophoenix_vinifera:0,CAC17940.1__XX__Pseudophoenix_vinifera:0):0.00000208,YP_007475797.1__XX__Pseudophoenix_vinifera:0.00000208)100:0.00000208,(AAK14859.1__XX__Pseudophoenix_vinifera:0.0063752,CAC17939.1__XX__Pseudophoenix_sargentii:0.0021024)100:0.00212204)100:0.00209763)58:0.00000208,AAK14850.1__XX__Washingtonia_filifera:0.0064074)40:0.00000208,((((((((((((((((((((((((((((((((((((UFJ44362.1__XX__Tillandsia_usneoides:0,AAU87273.1__XX__Tillandsia_duratii_var__duratii:0):0,QRH17822.1__XX__Tillandsia_marconae:0):0,AAU87282.1__XX__Tillandsia_pohliana:0):0,AAU87275.1__XX__Tillandsia_usneoides:0):0,AAU87283.1__XX__Tillandsia_ixioides:0):0,AQV11132.1__XX__Tillandsia_usneoides:0):0.00000208,QZR92034.1__XX__Tillandsia_landbeckii:0.00000208)100:0.00000208,(((((QHQ72027.1__XX__Cryptanthus_fosterianus:0,AAU87286.1__XX__Tillandsia_tenuifolia_var__tenuifolia:0):0,AAU87285.1__XX__Tillandsia_aeranthos:0):0,AAU87287.1__XX__Tillandsia_bergeri:0):0,AAU87284.1__XX__Tillandsia_stricta_var__stricta:0):0.00000208,AAU87288.1__XX__Tillandsia_bergeri:0.00000208)99:0.00213234)99:0.00214018,AAU87276.1__XX__Tillandsia_usneoides:0.00000208)98:0.00214624,((AAU87264.1__XX__Tillandsia_pseudomacbrideana:0,AAU87261.1__XX__Tillandsia_biflora:0):0.00000208,AAU87263.1__XX__Tillandsia_macbrideana_var__macbrideana:0.00000208)100:0.00000208)63:0.00214691,(UFJ44276.1__XX__Tillandsia_purpurea:0.00000208,AAU87262.1__XX__Tillandsia_divaricata:0.00000208)96:0.00000264)66:0.00214389,AAU87235.1__XX__Racinaea_venusta:0.00000218)59:0.002138,((AAU87281.1__XX__Tillandsia_didisticha:0,AAU87259.1__XX__Tillandsia_brachyphylla:0):0.00000208,AAU87260.1__XX__Tillandsia_heubergeri:0.00000208)100:0.00213728)32:0.00000208,(((((((((((((((((((((AAU87280.1__XX__Tillandsia_caulescens:0,AAU87230.1__XX__Tillandsia_barthlottii:0):0,AAU87223.1__XX__Tillandsia_marconae:0):0,AAU87224.1__XX__Tillandsia_cacticola:0):0,AAU87227.1__XX__Tillandsia_tectorum:0):0,AAU87266.1__XX__Tillandsia_multicaulis:0):0,AAU87257.1__XX__Tillandsia_kauffmannii:0):0,AAU87272.1__XX__Tillandsia_funebris:0):0,AAU87229.1__XX__Viridantha_plumosa:0):0,AAU87258.1__XX__Tillandsia_gardneri_var__gardneri:0):0,AAU87278.1__XX__Tillandsia_argentina:0):0,AAU87268.1__XX__Tillandsia_baliophylla:0):0,AAU87238.1__XX__Racinaea_elegans:0):0,AAU87277.1__XX__Tillandsia_bermejoensis:0):0,AAU87265.1__XX__Tillandsia_heterophylla:0):0,AAU87256.1__XX__Tillandsia_coinaensis:0):0,AAU87228.1__XX__Viridantha_tortilis_subsp__tortilis:0):0,AAU87271.1__XX__Tillandsia_albertiana:0):0,AAU87239.1__XX__Racinaea_seemannii:0):0,AAU87255.1__XX__Tillandsia_rauhii_var__rauhii:0):0,AAU87274.1__XX__Tillandsia_esseriana:0):0.00000208,AAU87279.1__XX__Tillandsia_xiphioides_var__xiphioides:0.00000208)100:0.00000208)99:0.00215553,(AAU87207.1__XX__Guzmania_barbiei:0.0021306,(AAU87206.1__XX__Guzmania_angustifolia_var__angustifolia:0.00000208,AAU87205.1__XX__Guzmania_melinonis:0.00000208)100:0.00000208)100:0.00212553)96:0.00000208,(((AAU87270.1__XX__Tillandsia_fendleri_var__fendleri:0,AAU87236.1__XX__Racinaea_spiculosa_var__spiculosa:0):0,AAU87267.1__XX__Tillandsia_brevilingua:0):0.00000208,AAU87269.1__XX__Tillandsia_demissa:0.00000208)100:0.00000208)97:0.00210047,(AAU87233.1__XX__Tillandsia_barclayana:0.00000208,AAU87194.1__XX__Goudaea_ospinae_var__ospinae:0.00212668)100:0.00211183)90:0.00000208,AAU87234.1__XX__Wallisia_cyanea:0.00207772)39:0.00000208,((AAU87203.1__XX__Werauhia_insignis:0.00000208,AAU87202.1__XX__Werauhia_ororiensis:0.00207934)99:0.00209499,AAU87199.1__XX__Lutheria_splendens_var__splendens:0.00208688)52:0.00000208)23:0.00000208,((((((AFA27687.1__XX__Navia_saxicola:0,AAU87186.1__XX__Alcantarea_imperialis:0):0,AAU87185.1__XX__Alcantarea_duarteana:0):0,AAU87198.1__XX__Jagrantia_monstrum:0):0,AAU87200.1__XX__Werauhia_tarmaensis:0):0,AAU87193.1__XX__Tillandsia_singularis:0):0.00000208,AAU87221.1__XX__Barfussia_wagneriana:0.00000208)36:0.00000208)27:0.00000208,(AAU87225.1__XX__Lemeltonia_narthecioides:0.00212992,AAU87184.1__XX__Glomeropitcairnia_penduliflora:0.00414653)62:0.00000208)89:0.00212974,AAU87245.1__XX__Tillandsia_utriculata_f__utriculata:0.00212342)34:0.00000208,(((((((((((((AAU87254.1__XX__Tillandsia_fasciculata_var__fasciculata:0,AAU87244.1__XX__Tillandsia_utriculata_f__utriculata:0):0,AAU87240.1__XX__Tillandsia_paniculata:0):0,AAU87250.1__XX__Tillandsia_klausii:0):0,AAU87173.1__XX__Lindmania_guianensis:0):0,AAU87170.1__XX__Brocchinia_steyermarkii:0):0,AAU87249.1__XX__Tillandsia_remota:0):0,AAU87169.1__XX__Brocchinia_micrantha:0):0,AAU87252.1__XX__Tillandsia_caput_medusae:0):0,AAU87226.1__XX__Lemeltonia_dodsonii:0):0,AAU87251.1__XX__Tillandsia_juncea:0):0,AAA84670.1__XX__Tillandsia_elizabethae:0):0,AAU87242.1__XX__Tillandsia_andrieuxii:0):0.00000208,AAU87253.1__XX__Tillandsia_ionantha_var__ionantha:0.00000208)43:0.00000208)8:0.00000208,((AAU87241.1__XX__Tillandsia_punctulata:0.00211444,AAU87177.1__XX__Bromelia_karatas:0.00212346)36:0.00000208,AAU87237.1__XX__Racinaea_ropalocarpa:0.00211131)15:0.00000208)12:0.00000208,(((((((((((QHQ72041.1__XX__Puya_stenothyrsa:0,AAU87176.1__XX__Puya_laxa:0):0,AFA27694.1__XX__Puya_laxa:0):0,YP_009721119.1__XX__Puya_mirabilis:0):0,QGN04217.1__XX__Puya_mirabilis:0):0,AAU87174.1__XX__Hechtia_carlsoniae:0):0,QHQ72038.1__XX__Puya_ferruginea:0):0,QHQ72039.1__XX__Puya_humilis:0):0.00000208,QHQ72040.1__XX__Puya_sanctae_crucis:0.00000208)100:0.00000208,((AAL35695.1__XX__Puya_raimondii:0.00000208,AAA84570.1__XX__Puya_dyckioides:0.00000208)100:0.00432699,AFA27692.1__XX__Pitcairnia_feliciana:0.00213709)59:0.00000208)57:0.00000208,AAU87204.1__XX__Mezobromelia_hutchisonii:0.00216258)75:0.00216759,(AFA27676.1__XX__Fosterella_caulescens:0.00668661,AAU87222.1__XX__Tillandsia_disticha:0.00200861)84:0.0022302)55:0.00000208)50:0.00000208,((UFJ44105.1__XX__Tillandsia_espinosae:0.00000208,AAU87231.1__XX__Vriesea_appenii:0.00000208)99:0.00000207,AAU87232.1__XX__Tillandsia_werneriana:0.00218091)85:0.00214974)66:0.00213751,AAU87243.1__XX__Tillandsia_carlos_hankii:0.00215029)22:0.00000208,(((AAU87248.1__XX__Tillandsia_guatemalensis:0.00000208,AAU87247.1__XX__Tillandsia_guatemalensis:0.00000208)100:0.00000208,AAU87246.1__XX__Tillandsia_guatemalensis:0.00431181)98:0.00430576,AAU87183.1__XX__Glomeropitcairnia_erectiflora:0.00213938)42:0.00000208)13:0.00000208,((((AAU87220.1__XX__Pseudalcantarea_viridiflora_var__viridiflora:0,AAU87172.1__XX__Brocchinia_reducta:0):0,AAU87171.1__XX__Brocchinia_tatei:0):0,AAU87209.1__XX__Guzmania_variegata:0):0.00000208,AAU87210.1__XX__Guzmania_wittmackii:0.00000208)81:0.00000208)18:0.00000208,AFA27667.1__XX__Brocchinia_micrantha:0.00214074)67:0.00000208,((((YP_009721413.1__XX__Ochagavia_carnea:0.00000208,QGN04389.1__XX__Ochagavia_carnea:0.00000208)100:0.00000208,QGN04043.1__XX__Fascicularia_bicolor_subsp__bicolor:0.0043638)77:0.00078852,((YP_009721327.1__XX__Ochagavia_elegans:0,QGN04131.1__XX__Ochagavia_elegans:0):0.00000208,QGN04303.1__XX__Ochagavia_elegans:0.00000208)100:0.00435609)61:0.00377852,((((((((AAU87219.1__XX__Guzmania_patula:0.00000208,AAU87218.1__XX__Guzmania_rhonhofiana:0.00000208)100:0.00214914,AAU87175.1__XX__Pitcairnia_punicea:0.00214932)22:0.00000208,(AAU87217.1__XX__Guzmania_donnell_smithii:0.00000208,AAU87212.1__XX__Guzmania_musaica_var__musaica:0.00000208)91:0.00000208)23:0.00000208,(AAU87211.1__XX__Guzmania_graminifolia:0.00209841,(((AAU87182.1__XX__Catopsis_subulata:0,AAU87180.1__XX__Catopsis_nutans_var__nutans:0):0.00000208,AAU87181.1__XX__Catopsis_juncifolia:0.00000208)100:0.00206877,AAU87179.1__XX__Catopsis_morreniana:0.00000208)80:0.0020918)37:0.00000208)24:0.00000208,AAU87201.1__XX__Werauhia_ringens:0.00209491)73:0.00209576,(((AAU87192.1__XX__Vriesea_bituminosa:0.00000208,AAU87191.1__XX__Vriesea_jonghei:0.00000208)100:0.00000208,AAU87189.1__XX__Vriesea_correia_araujoi:0.00211679)95:0.00210601,AAU87190.1__XX__Vriesea_saundersii:0.00000208)81:0.00210308)16:0.00000208,((AAU87213.1__XX__Guzmania_herrerae:0,AAU87187.1__XX__Vriesea_carinata:0):0.00000208,AAU87188.1__XX__Vriesea_psittacina_var__psittacina:0.00000208)100:0.00000208)20:0.00214819,((AAU87216.1__XX__Guzmania_thyrsoidea:0,AAU87214.1__XX__Guzmania_acorifolia:0):0.00000208,AAU87215.1__XX__Guzmania_multiflora:0.00000208)100:0.00000208)32:0.00209151)95:0.0022271)41:0.00215833,UFJ44191.1__XX__Tillandsia_malzinei:0.00000208)37:0.00000208,AAU87195.1__XX__Goudaea_chrysostachys:0.0021036)92:0.00212059,(((((((((QZH78896.1__XX__Ananas_comosus_var__erectifolius:0,ANE11150.1__XX__Ananas_comosus:0):0,BAQ19649.1__XX__Ananas_comosus:0):0,YP_009116350.1__XX__Ananas_comosus:0):0,AKU47140.1__XX__Ananas_comosus:0):0.00000208,AAA84020.1__XX__Ananas_comosus:0.00000208)100:0.00209923,((QHQ72031.1__XX__Cryptanthus_warren_loosei:0.00425126,(QHQ72030.1__XX__Cryptanthus_sinuosus:0.00208755,QHQ72028.1__XX__Hoplocryptanthus_glaziovii:0.00000208)100:0.00209488)82:0.00000208,QHQ72029.1__XX__Rokautskyia_scaposa:0.00210936)80:0.0021012)42:0.00000208,(((((QHQ72037.1__XX__Nidularium_regelioides:0,QHQ72032.1__XX__Nidularium_fulgens:0):0.00000208,QHQ72036.1__XX__Nidularium_purpureum_var__purpureum:0.00000208)100:0.00000208,((QHQ72035.1__XX__Nidularium_innocentii_var__wittmackianum:0,QHQ72033.1__XX__Nidularium_innocentii_var__innocentii:0):0.00000208,QHQ72034.1__XX__Nidularium_innocentii_var__lineatum:0.00000208)100:0.00219054)100:0.00213879,(QHQ72023.1__XX__Billbergia_euphemiae_var__nudiflora:0.00000208,AAU87178.1__XX__Aechmea_nudicaulis_var__nudicaulis:0.00214057)100:0.00213879)98:0.00000208,(QHQ72025.1__XX__Billbergia_nutans_var__nutans:0.00000208,QHQ72024.1__XX__Billbergia_euphemiae_var__euphemiae:0.00000208)100:0.00000208)98:0.00215708)20:0.00000208,QHQ72043.1__XX__Wittmackia_brasiliensis:0.00000208)20:0.00000208,AAU87208.1__XX__Guzmania_monostachia_var__monostachia:0.0021278)92:0.00209024)98:0.00280248,((YP_010194484.1__XX__Butia_eriospatha:0,AAL26772.1__XX__Butia_eriospatha:0):0.00000208,QZZ80942.1__XX__Butia_eriospatha:0.00000208)100:0.00532072)82:0.0026503,(((((((((((((((((((((((((((((((((((((((UFA46807.1__XX__Dioscorea_cayenensis_subsp__rotundata:0,AYM33809.1__XX__Dioscorea_schimperiana:0):0,YP_009537208.1__XX__Dioscorea_baya:0):0,AYI69118.1__XX__Dioscorea_aspersa:0):0,QRM17323.1__XX__Dioscorea_alata:0):0,AYI69204.1__XX__Dioscorea_alata:0):0,AYI69032.1__XX__Dioscorea_polystachya:0):0,AYM32802.1__XX__Dioscorea_abyssinica:0):0,YP_009536581.1__XX__Dioscorea_cayenensis:0):0,AYM32886.1__XX__Dioscorea_baya:0):0,AYM33138.1__XX__Dioscorea_cayenensis:0):0,YP_009528808.1__XX__Dioscorea_alata:0):0,AYM33390.1__XX__Dioscorea_praehensilis:0):0,QRG29834.1__XX__Dioscorea_persimilis:0):0,YP_010157887.1__XX__Dioscorea_persimilis:0):0,YP_009536665.1__XX__Dioscorea_praehensilis:0):0,AHZ18139.1__XX__Dioscorea_cayenensis_subsp__rotundata:0):0,AYM33641.1__XX__Dioscorea_sagittifolia:0):0,YP_009033893.1__XX__Dioscorea_cayenensis_subsp__rotundata:0):0,YP_009535424.1__XX__Dioscorea_aspersa:0):0,YP_009536413.1__XX__Dioscorea_abyssinica:0):0,YP_009537543.1__XX__Dioscorea_sagittifolia:0):0,YP_009537627.1__XX__Dioscorea_schimperiana:0):0,QGQ61617.1__XX__Dioscorea_persimilis:0):0.00000208,UFA46722.1__XX__Dioscorea_alata:0.00000208)74:0.00000208,((((((AYW12065.1__XX__Burmannia_disticha:0,ANK36179.1__XX__Burmannia_disticha:0):0.00000208,YP_009449982.1__XX__Burmannia_disticha:0.00000208)100:0.00475445,(YP_009449898.1__XX__Burmannia_coelestis:0.00000208,ANK36095.1__XX__Burmannia_coelestis:0.00000208)100:0.01353042)100:0.00741915,(((YP_009528894.1__XX__Dioscorea_bulbifera:0.00000208,AYI69290.1__XX__Dioscorea_bulbifera:0.00000208)100:0.00000208,AAX93290.1__XX__Dioscorea_bulbifera:0.0085418)100:0.00638531,(AYM32970.1__XX__Dioscorea_bulbifera:0.00000208,BAA05699.1__XX__Dioscorea_bulbifera:0.00000208)100:0.00000208)100:0.00000208)100:0.00423057,AAL37052.1__XX__Dioscorea_hamiltonii:0.00630441)55:0.00000208,(YP_009537292.1__XX__Dioscorea_hirtiflora:0.00000208,AYM33306.1__XX__Dioscorea_hirtiflora:0.00000208)100:0.00425262)21:0.00000208)19:0.00000208,((YP_009537710.1__XX__Dioscorea_togoensis:0.00000208,AYM33892.1__XX__Dioscorea_togoensis:0.00000208)100:0.00209252,(YP_009536497.1__XX__Dioscorea_burkilliana:0.00000208,AYM33054.1__XX__Dioscorea_burkilliana:0.00000208)100:0.00000208)100:0.00208261)15:0.00000208,QRG29582.1__XX__Dioscorea_japonica:0.00208019)45:0.00000208,AAL37053.1__XX__Dioscorea_schimperiana:0.00856279)98:0.00208978,((((((((((((((YP_010146685.1__XX__Dioscorea_japonica:0,ATN95556.1__XX__Dioscorea_polystachya:0):0,QQP00829.1__XX__Dioscorea_nipponica:0):0,YP_009484971.1__XX__Dioscorea_polystachya:0):0,QQP00744.1__XX__Dioscorea_polystachya:0):0,AYI68688.1__XX__Dioscorea_polystachya:0):0,AYI68602.1__XX__Dioscorea_polystachya:0):0,QQP00914.1__XX__Dioscorea_japonica:0):0,QRG29666.1__XX__Dioscorea_polystachya:0):0,AYI68774.1__XX__Dioscorea_polystachya:0):0,AYI68860.1__XX__Dioscorea_polystachya:0):0,QNU08275.1__XX__Dioscorea_polystachya:0):0,QRG29750.1__XX__Dioscorea_polystachya:0):0,AYI68946.1__XX__Dioscorea_polystachya:0):0.00000208,YP_010146600.1__XX__Dioscorea_nipponica:0.00000208)100:0.00000208)100:0.00418002,(((AHI45622.1__XX__Sabal_domingensis:0,CAC17953.1__XX__Sabal_bermudana:0):0.00000208,YP_009120925.1__XX__Sabal_domingensis:0.00000208)100:0.00633037,AAK14848.1__XX__Livistona_speciosa:0.00436172)89:0.00209265)88:0.00000208,((((AAL26759.1__XX__Calamus_caesius:0.00000208,AAA84127.1__XX__Calamus_usitatus:0.00000208)100:0.00210137,(AGE92948.1__XX__Calamus_caryotoides:0.00000208,YP_007475883.1__XX__Calamus_caryotoides:0.00000208)100:0.00000208)100:0.00000208,CAC17847.1__XX__Calamus_hollrungii:0.00444571)100:0.00207698,((AAK14857.1__XX__Salacca_zalacca:0.00000208,(YP_009247669.1__XX__Salacca_ramosiana:0.00000208,AMW65635.1__XX__Salacca_ramosiana:0.00000208)100:0.00214128)97:0.00215929,(AAK14847.1__XX__Licuala_grandis:0.00220988,AMW66238.1__XX__Licuala_paludosa:0.00426361)97:0.00650574)97:0.00221118)88:0.00213923)99:0.00419606,((((YP_009946138.1__XX__Chamaedorea_elegans:0,AFA27669.1__XX__Chamaedorea_seifrizii:0):0,AGE93292.1__XX__Chamaedorea_seifrizii:0):0.00000208,QOE56951.1__XX__Chamaedorea_elegans:0.00000208)100:0.00208193,CAC17849.1__XX__Chamaedorea_microspadix:0.00212669)99:0.00212003)97:0.00000268,((AAK14844.1__XX__Thrinax_radiata:0,AMW66324.1__XX__Leucothrinax_morrisii:0):0.00000208,YP_009248272.1__XX__Leucothrinax_morrisii:0.00000208)100:0.00630219)52:0.00000208,(((((YP_009945966.1__XX__Phoenix_canariensis:0.00000208,QOE56613.1__XX__Phoenix_canariensis:0.00000208)100:0.00000208,(((((AXA13289.1__XX__Phoenix_dactylifera:0,YP_003540939.1__XX__Phoenix_dactylifera:0):0,ATG83023.1__XX__Phoenix_dactylifera:0):0,ADF28154.1__XX__Phoenix_dactylifera:0):0,ADD63179.1__XX__Phoenix_dactylifera:0):0.00000208,AXA13203.1__XX__Phoenix_dactylifera:0.00000208)100:0.00206051)100:0.00208121,AAK14853.1__XX__Phoenix_dactylifera:0.00000208)100:0.00214183,CAC17966.1__XX__Thrinax_radiata:0.00419999)63:0.0000023,((AAK14846.1__XX__Trithrinax_campestris:0.00000208,((YP_009247417.1__XX__Trithrinax_brasiliensis:0.00000208,AMW65383.1__XX__Trithrinax_brasiliensis:0.00000208)100:0.00212242,CAC17963.1__XX__Trithrinax_campestris:0.00000208)100:0.00210778)80:0.00000209,(((((AAK14842.1__XX__Chelyocarpus_repens:0.00000208,CAC17861.1__XX__Chelyocarpus_ulei:0.00209876)100:0.00859693,(YP_009247503.1__XX__Tahina_spectabilis:0.00000208,AMW65470.1__XX__Tahina_spectabilis:0.00000208)100:0.00206357)81:0.00000208,CAC17929.1__XX__Nannorrhops_ritchiana:0.00206464)81:0.00208769,((YP_009248698.1__XX__Chuniophoenix_nana:0,CAC17907.1__XX__Kerriodoxa_elegans:0):0.00000208,AMW66750.1__XX__Chuniophoenix_nana:0.00000208)100:0.00000208)78:0.00210938,CAC17851.1__XX__Chuniophoenix_nana:0.00000208)84:0.00420467)87:0.00209627)82:0.00209266)32:0.00000208,((AAK14861.1__XX__Hyophorbe_lagenicaulis:0.00211331,CAC17891.1__XX__Hyophorbe_lagenicaulis:0.00000208)94:0.00208446,(CAC17874.1__XX__Gaussia_maya:0.00000208,CAC17846.1__XX__Coccothrinax_argentata:0.00000208)100:0.00000208)55:0.00210634)79:0.00213509,(AAK14862.1__XX__Wendlandiella_gracilis_var__polyclada:0.0021188,CAH25669.1__XX__Copernicia_hospita:0.00000208)90:0.00000208)55:0.00000207,(YP_010195220.1__XX__Flagellaria_indica:0.00000208,UAA82202.1__XX__Flagellaria_indica:0.00000208)100:0.0201728)53:0.00214213,((YP_009566484.1__XX__Palmorchis_pabstii:0.00000208,QBB10073.1__XX__Palmorchis_pabstii:0.00000208)100:0.00896437,CAC17954.1__XX__Schippia_concolor:0.00644819)97:0.00433241)40:0.00000208,(((((YP_009679611.1__XX__Trichopus_zeylanicus_subsp__travancoricus:0.00000208,QDP69926.1__XX__Trichopus_zeylanicus_subsp__travancoricus:0.00000208)100:0.00857811,AAL37047.1__XX__Dioscorea_mcvaughii:0.00209903)100:0.00414766,AKF00509.1__XX__Roystonea_regia:0.00000208)86:0.00207605,AAK14873.1__XX__Roystonea_regia:0.00000208)89:0.00211506,CAC17898.1__XX__Itaya_amicorum:0.00212519)41:0.00000208)98:0.00215978)55:0.002104)89:0.00211459)38:0.00000208,(((((((((((((((((((((((YP_009707095.1__XX__Brahea_sarukhanii:0,QEP50605.1__XX__Brahea_pimo:0):0,AKF01157.1__XX__Beccariophoenix_madagascariensis:0):0,YP_009248870.1__XX__Brahea_brandegeei:0):0,QEP50522.1__XX__Brahea_calcarea:0):0,QEP49840.1__XX__Brahea_aculeata:0):0,QEP50772.1__XX__Brahea_sarukhanii:0):0,CAC17841.1__XX__Beccariophoenix_madagascariensis:0):0,QEP50686.1__XX__Brahea_salvadorensis:0):0,CAC17921.1__XX__Marojejya_darianii:0):0,QEP50438.1__XX__Brahea_moorei:0):0,AMW67431.1__XX__Washingtonia_robusta:0):0,QEP49926.1__XX__Brahea_armata:0):0,QEP50267.1__XX__Brahea_dulcis:0):0,QEP50012.1__XX__Brahea_dulcis:0):0,AMW66922.1__XX__Brahea_brandegeei:0):0,YP_009706837.1__XX__Brahea_aculeata:0):0,QEP50098.1__XX__Brahea_brandegeei:0):0,QEP50183.1__XX__Brahea_decumbens:0):0,YP_009249379.1__XX__Washingtonia_robusta:0):0,YP_009706923.1__XX__Brahea_armata:0):0,AAK14891.1__XX__Beccariophoenix_madagascariensis:0):0,QEP50353.1__XX__Brahea_edulis:0):0.00000208,YP_009707009.1__XX__Brahea_edulis:0.00000208)96:0.00000208)41:0.00000208,(AKF01998.1__XX__Manicaria_saccifera:0.00000208,CAC17856.1__XX__Ceroxylon_quindiuense:0.00000208)80:0.00211458)69:0.00207232,((((AAL26776.1__XX__Attalea_butyracea:0.00416205,((((AOX12899.1__XX__Cocos_nucifera:0,AGS43474.1__XX__Cocos_nucifera:0):0,YP_008578293.1__XX__Cocos_nucifera:0):0.00000208,AKF01006.1__XX__Attalea_speciosa:0.00000208)100:0.00000208,AAK14893.1__XX__Attalea_speciosa:0.00206902)100:0.00000208)100:0.00138708,AAL26768.1__XX__Desmoncus_orthacanthos:0.00333269)86:0.00153238,CAH25723.1__XX__Welfia_regia:0.00415652)27:0.00000208,AKF00104.1__XX__Orania_palindan:0.00000208)31:0.00000208)57:0.00209625,((((AAL26765.1__XX__Acrocomia_aculeata:0,AUS84102.1__XX__Acrocomia_aculeata:0):0.00000208,YP_009466715.1__XX__Acrocomia_aculeata:0.00000208)100:0.00212922,AAK14895.1__XX__Astrocaryum_alatum:0.00209939)24:0.00000208,((((AAK14841.1__XX__Chamaerops_humilis:0,AKF01614.1__XX__Heterospathe_cagayanensis:0):0,AMW66836.1__XX__Chamaerops_humilis:0):0,CAC17829.1__XX__Asterogyne_martiana:0):0.00000208,YP_009248784.1__XX__Chamaerops_humilis:0.00000208)99:0.00000208)29:0.00000208)66:0.0021539,((((AAL26763.1__XX__Geonoma_pinnatifrons_subsp__oxycarpa:0.00000208,AKF01539.1__XX__Geonoma_undata_subsp__dussiana:0.00000208)100:0.00437876,(((((AGE93034.1__XX__Bismarckia_nobilis:0.00000208,YP_007475969.1__XX__Bismarckia_nobilis:0.00000208)100:0.00000208,((YP_009248956.1__XX__Borassodendron_machadonis:0,CAC17840.1__XX__Borassodendron_machadonis:0):0.00000208,AMW67008.1__XX__Borassodendron_machadonis:0.00000208)100:0.00432419)96:0.00361076,(YP_009249293.1__XX__Acoelorraphe_wrightii:0.00000208,AMW67345.1__XX__Acoelorraphe_wrightii:0.00000208)100:0.00120217)95:0.00165107,((YP_009247074.1__XX__Mauritia_flexuosa:0,CAH25713.1__XX__Raphia_farinifera:0):0.00000208,AMW65040.1__XX__Mauritia_flexuosa:0.00000208)100:0.00000208)90:0.00000208,((AAK14852.1__XX__Sabal_domingensis:0.0021238,AAK14851.1__XX__Corypha_utan:0.00436236)100:0.0021503,((YP_009248612.1__XX__Corypha_lecomtei:0.00000208,AMW66664.1__XX__Corypha_lecomtei:0.00000208)100:0.00215287,(CAC17860.1__XX__Corypha_taliera:0.00000208,CAC17862.1__XX__Corypha_umbraculifera:0.00000208)100:0.00000208)100:0.00000208)100:0.00432209)95:0.00216364)53:0.00000208,CAC17853.1__XX__Calyptronoma_occidentalis:0.00000208)53:0.00000208,(AAL26762.1__XX__Calyptronoma_occidentalis:0.00000208,AAK14896.1__XX__Calyptronoma_rivalis:0.00000208)100:0.00216365)69:0.00215724)18:0.00000208,((((AAL26761.1__XX__Aphandra_natalia:0,AMW65894.1__XX__Phytelephas_aequatorialis:0):0,CAC17830.1__XX__Aphandra_natalia:0):0,CAC17931.1__XX__Oraniopsis_appendiculata:0):0.00000208,YP_009247928.1__XX__Phytelephas_aequatorialis:0.00000208)93:0.00000208)14:0.00000208,AFA27695.1__XX__Ravenea_hildebrandtii:0.00219284)29:0.00000208,CAC17934.1__XX__Phytelephas_aequatorialis:0.0021626)64:0.00213314,(((ABU85373.1__XX__Elaeis_oleifera:0,CAC17866.1__XX__Elaeis_guineensis:0):0,ADZ10877.1__XX__Elaeis_guineensis:0):0.00000208,YP_006073112.1__XX__Elaeis_guineensis:0.00000208)100:0.0043051)61:0.00000208,(CAC17936.1__XX__Phytelephas_macrocarpa:0.00000208,CAC17825.1__XX__Ammandra_decasperma:0.00000208)100:0.00000208)70:0.00210822,(((AKQ51167.1__XX__Borassus_flabellifer:0.00000208,AAK14854.1__XX__Borassus_flabellifer:0.00000208)100:0.00212879,(((YP_009248014.1__XX__Nypa_fruticans:0,CAC17927.1__XX__Nypa_fruticans:0):0.00000208,AMW65980.1__XX__Nypa_fruticans:0.00000208)100:0.00858828,CAC17956.1__XX__Satranala_decussilvae:0.00207055)100:0.00220099)100:0.00214596,(YP_009248186.1__XX__Lodoicea_maldivica:0.00000208,AMW66152.1__XX__Lodoicea_maldivica:0.00000208)100:0.00000208)100:0.0085619)73:0.00000208,AAK14868.1__XX__Manicaria_saccifera:0.00649217)78:0.00215299)64:0.00215307,((((((((((((((((((((((((((((((((((((((((((((((((((((((((((((((((UDY72346.1__XX__Phalaenopsis_wilsonii:0,QTH79506.1__XX__Phalaenopsis_stobartiana:0):0,QBK40526.1__XX__Holcoglossum_rupestre:0):0,YP_009825634.1__XX__Holcoglossum_tsii:0):0,QBK40600.1__XX__Holcoglossum_sinicum:0):0,QHN57778.1__XX__Cleisostoma_fuerstenbergianum:0):0,QBK40378.1__XX__Holcoglossum_nujiangense:0):0,YP_009579754.1__XX__Holcoglossum_nujiangense:0):0,QIZ11339.1__XX__Vanda_subconcolor:0):0,QHN58887.1__XX__Trichoglottis_latisepala:0):0,QXT45903.1__XX__Vanda_coerulea:0):0,AIU44776.1__XX__Phalaenopsis_hybrid_cultivar:0):0,YP_009107568.1__XX__Phalaenopsis_hybrid_cultivar:0):0,QBK40452.1__XX__Holcoglossum_quasipinifolium:0):0,QBK40008.1__XX__Holcoglossum_flavescens:0):0,YP_009580198.1__XX__Holcoglossum_weixiense:0):0,QXT45977.1__XX__Vanda_coerulescens:0):0,YP_009757425.1__XX__Neofinetia_xichangensis:0):0,YP_009825560.1__XX__Vanda_concolor:0):0,YP_009444381.1__XX__Neofinetia_richardsiana:0):0,QIM59357.1__XX__Neofinetia_xichangensis:0):0,QWC54864.1__XX__Nothodoritis_zhejiangensis:0):0,YP_009579532.1__XX__Holcoglossum_flavescens:0):0,QNV49290.1__XX__Phalaenopsis_mannii:0):0,QHN57851.1__XX__Acampe_papillosa:0):0,QHN58073.1__XX__Cleisostoma_birmanicum:0):0,QHN56742.1__XX__Vandopsis_gigantea:0):0,YP_358584.1__XX__Phalaenopsis_aphrodite_subsp__formosana:0):0,QIU83375.1__XX__Vanda_concolor:0):0,QII90080.1__XX__Phalaenopsis_japonica:0):0,YP_009579976.1__XX__Holcoglossum_sinicum:0):0,QBK40082.1__XX__Holcoglossum_flavescens:0):0,QHN59701.1__XX__Vandopsis_lissochiloides:0):0,QHN57334.1__XX__Pomatocalpa_spicatum:0):0,YP_009444307.1__XX__Neofinetia_falcata:0):0,YP_009579902.1__XX__Holcoglossum_rupestre:0):0,YP_009772791.1__XX__Vanda_subconcolor:0):0,QHN56816.1__XX__Trichoglottis_philippinensis:0):0,ANG07775.1__XX__Neofinetia_falcata:0):0,YP_009579828.1__XX__Holcoglossum_quasipinifolium:0):0,QHN57925.1__XX__Acampe_rigida:0):0,QBK40304.1__XX__Holcoglossum_nujiangense:0):0,QHN56668.1__XX__Vandopsis_undulata:0):0,QHN58739.1__XX__Phalaenopsis_hygrochila:0):0,QST20639.1__XX__Phalaenopsis_lobbii:0):0,AEB96298.1__XX__Phalaenopsis_equestris:0):0,YP_006073273.1__XX__Phalaenopsis_equestris:0):0,ANG07849.1__XX__Neofinetia_richardsiana:0):0,QXU74678.1__XX__Phalaenopsis_zhejiangensis:0):0,QBK40822.1__XX__Holcoglossum_weixiense:0):0,QIU83449.1__XX__Holcoglossum_tsii:0):0,ANG07923.1__XX__Neofinetia_falcata:0):0,QRM91271.1__XX__Phalaenopsis_wilsonii:0):0,YP_009939963.1__XX__Phalaenopsis_mannii:0):0,YP_009748400.1__XX__Phalaenopsis_japonica:0):0.00000208,YP_010164509.1__XX__Phalaenopsis_wilsonii:0.00000208)60:0.00000208,((((((((YP_010039734.1__XX__Thrixspermum_centipeda:0,QGW36544.1__XX__Thrixspermum_tsii:0):0,ASU93245.1__XX__Thrixspermum_japonicum:0):0,YP_009424716.1__XX__Thrixspermum_japonicum:0):0.00000208,QOY46208.1__XX__Thrixspermum_centipeda:0.00000208)100:0.00210765,QHN58813.1__XX__Stereochilus_dalatensis:0.00421439)91:0.00000208,(QHN58147.1__XX__Cleisostoma_linearilobatum:0.00000208,QHN56890.1__XX__Stereochilus_sp___xiaoi_:0.00000208)100:0.00000208)89:0.00000208,QHN58961.1__XX__Uncifera_acuminata:0.00210692)95:0.00209603,(QHN59553.1__XX__Staurochilus_sp__Lior____:0.00422307,(YP_009580050.1__XX__Holcoglossum_subulifolium:0.00000208,QBK40674.1__XX__Holcoglossum_subulifolium:0.00000208)100:0.00209458)60:0.00000208)35:0.00000208)17:0.00000208,(QVX32389.1__XX__Vandopsis_undulata:0.00209438,(((YP_009924871.1__XX__Phalaenopsis_lowii:0.00000208,QNH69831.1__XX__Phalaenopsis_lowii:0.00000208)100:0.00342043,((QHN57704.1__XX__Cleisostoma_paniculatum:0.00211703,(YP_009579606.1__XX__Pendulorchis_himalaica:0.00000208,QBK40156.1__XX__Pendulorchis_himalaica:0.00000208)100:0.00211379)96:0.00000208,((((((((QGW36618.1__XX__Holcoglossum_singchianum:0,YP_009575931.1__XX__Holcoglossum_lingulatum:0):0,YP_009579458.1__XX__Holcoglossum_amesianum:0):0,YP_009579680.1__XX__Holcoglossum_nagalandense:0):0,QBK40230.1__XX__Holcoglossum_nagalandense:0):0,QBK39934.1__XX__Holcoglossum_amesianum:0):0,QBK40748.1__XX__Holcoglossum_wangii:0):0,QBJ06926.1__XX__Holcoglossum_lingulatum:0):0.00000208,YP_009580124.1__XX__Holcoglossum_wangii:0.00000208)100:0.00000208)96:0.00127946)100:0.0017274,(YP_009424642.1__XX__Gastrochilus_fuscopunctatus:0.00000208,ASU93171.1__XX__Gastrochilus_fuscopunctatus:0.00000208)99:0.00209381)36:0.00000208)17:0.00000208)14:0.00000208,(QSL98713.1__XX__Phalaenopsis_wilsonii:0.00000208,QHN57408.1__XX__Pelatantheria_rivesii:0.00208934)97:0.00209386)6:0.00000208,(((((QTK15981.1__XX__Thrixspermum_amplexicaule:0.00210859,(QHN57260.1__XX__Robiquetia_spathulata:0.00000208,QHN56964.1__XX__Smitinandia_micrantha:0.00000208)100:0.00000208)95:0.00211668,QHN57112.1__XX__Sarcoglyphis_smithiana:0.00212987)95:0.00209402,(QHN59479.1__XX__Cleisostoma_crochetii:0.00000208,QHN58221.1__XX__Cleisostoma_longioperculatum:0.00000208)100:0.00000208)92:0.00209561,((((((((((((((((((QHN59405.1__XX__Gastrochilus_bigibbus:0,QBK40896.1__XX__Vanda_brunnea:0):0,QHN57482.1__XX__Gastrochilus_calceolaris:0):0,QHN58591.1__XX__Gastrochilus_guangtungensis:0):0,YP_009648809.1__XX__Gastrochilus_calceolaris:0):0,QHN59109.1__XX__Gastrochilus_formosanus:0):0,ASU93392.1__XX__Gastrochilus_japonicus:0):0,QHN57186.1__XX__Diploprora_championii:0):0,QHN58665.1__XX__Gastrochilus_obliquus:0):0,QHN58295.1__XX__Cleisostoma_simondii_var__guangdongense:0):0,QHN59257.1__XX__Gastrochilus_sp___tsii_:0):0,QHN59035.1__XX__Schoenorchis_seidenfadenii:0):0,QCZ36284.1__XX__Gastrochilus_calceolaris:0):0,QHN59183.1__XX__Gastrochilus_somae:0):0,QHN57556.1__XX__Diploprora_championii:0):0,QHN58517.1__XX__Gastrochilus_bellinus:0):0,YP_009580272.1__XX__Vanda_brunnea:0):0,YP_009424863.1__XX__Gastrochilus_japonicus:0):0.00000208,QHN59331.1__XX__Gastrochilus_gongshanensis:0.00000208)100:0.00000208)91:0.00000208,(QHN58369.1__XX__Cleisostoma_striatum:0.00000208,QHN57038.1__XX__Schoenorchis_tixieri:0.00000208)100:0.00209342)92:0.00209486)30:0.00000208,AVQ04944.1__XX__Phalaenopsis_pulcherrima:0.00638928)89:0.00210511,QHN59627.1__XX__Cleisomeria_lanatum:0.00000208)87:0.00159459,((QHN58443.1__XX__Cleisostoma_williamsonii:0.00000208,QHN57999.1__XX__Cleisostoma_arietinum:0.00000208)91:0.00000208,(((AXG76000.1__XX__Pelatantheria_scolopendrifolia:0,YP_009424568.1__XX__Pelatantheria_scolopendrifolia:0):0,ASU93097.1__XX__Pelatantheria_scolopendrifolia:0):0.00000208,AXG75926.1__XX__Pelatantheria_scolopendrifolia:0.00000208)100:0.0020895)100:0.00062056)95:0.00201341,QHN57630.1__XX__Cleisostoma_rostratum:0.00428124)94:0.00000208,AFA27661.1__XX__Abolboda_macrostachya:0.01785356)86:0.00213198)40:0.0021604,(((((((((((((QIC20091.2__XX__Hyacinthoides_non_scripta:0.00000208,YP_009739273.1__XX__Hyacinthoides_non_scripta:0.00000208)100:0.00000208,((QJQ34906.1__XX__Barnardia_japonica:0.00000208,((((YP_009334413.1__XX__Albuca_kirkii:0,AFA27663.1__XX__Albuca_kirkii:0):0.00000208,APO11223.1__XX__Albuca_kirkii:0.00000208)100:0.00647844,AEX93824.1__XX__Drimia_altissima:0.00213863)83:0.00000208,AEX93826.1__XX__Ornithogalum_tenuifolium:0.00000208)87:0.00211122)83:0.00000208,((AZL35677.1__XX__Barnardia_japonica:0,ATB18737.1__XX__Barnardia_japonica:0):0.00000208,YP_009432482.1__XX__Barnardia_japonica:0.00000208)100:0.0043057)100:0.00212435)100:0.00212344,((YP_009335426.1__XX__Oziroe_biflora:0,AEX93827.1__XX__Oziroe_biflora:0):0.00000208,APO12484.1__XX__Oziroe_biflora:0.00000208)100:0.00431091)45:0.00000208,(AEX93825.1__XX__Ledebouria_cordifolia:0.00428883,AEX93823.1__XX__Bowiea_volubilis:0.00212165)46:0.00000208)94:0.00648524,(((QXP14516.1__XX__Amaryllis_belladonna:0,QWW90033.1__XX__Nerine_sarniensis:0):0.00000208,QWW90200.1__XX__Strumaria_truncata:0.00000208)100:0.00000208,(QTX95165.1__XX__Allium_macranthum:0.00430429,((((((QRZ01107.1__XX__Allium_cyathophorum:0,QHQ72597.1__XX__Allium_spicatum:0):0,YP_009729092.1__XX__Allium_spicatum:0):0,QGR23072.1__XX__Allium_cyathophorum:0):0.00000208,QKJ81219.1__XX__Allium_spicatum:0.00000208)100:0.00430788,(YP_009725657.1__XX__Allium_cyathophorum_var__farreri:0.00000208,QHQ72511.1__XX__Allium_cyathophorum_var__farreri:0.00000208)100:0.00000208)98:0.00648612,(YP_009729264.1__XX__Allium_mairei:0.00000208,QHQ72939.1__XX__Allium_mairei:0.00000208)100:0.00000208)79:0.00207202)98:0.00648004)58:0.00212104)36:0.00000208,(((((((((((((((YP_010217569.1__XX__Sansevieria_conspicua:0.00000208,UBU96793.1__XX__Sansevieria_conspicua:0.00000208)100:0.00000208,(QNV48594.1__XX__Sansevieria_trifasciata_var__laurentii:0.00000208,AEX93837.1__XX__Sansevieria_trifasciata:0.00000208)100:0.00215365)100:0.00000208,((((YP_010042933.1__XX__Dracaena_fragrans:0,YP_009539678.1__XX__Dracaena_cochinchinensis:0):0,AYF57826.1__XX__Dracaena_cochinchinensis:0):0.00000208,QPC56665.1__XX__Dracaena_fragrans:0.00000208)100:0.00431149,QGX06067.1__XX__Dracaena_elliptica:0.00000208)100:0.00215282)100:0.01375345,(UDP58747.1__XX__Dracaena_cinnabari:0.00000208,UDP58676.1__XX__Dracaena_serrulata:0.00000208)100:0.0021094)79:0.00222379,(YP_009827279.1__XX__Dracaena_draco:0.00000208,QIV22441.1__XX__Dracaena_draco:0.00000208)100:0.00000208)79:0.00217321,(QGX05983.1__XX__Dracaena_cochinchinensis:0.00000208,QGX05899.1__XX__Dracaena_cambodiana:0.00000208)100:0.00000208)76:0.00000208,(YP_009533103.1__XX__Dracaena_cambodiana:0.00000208,AYH51169.1__XX__Dracaena_cambodiana:0.00000208)100:0.00433815)81:0.00434673,(QGX06237.1__XX__Dracaena_terniflora:0.00209733,(QGX06152.1__XX__Dracaena_hokouensis:0.00000208,QGX05815.1__XX__Dracaena_angustifolia:0.00000208)100:0.00000208)100:0.00431631)97:0.01300123,(((((((((((((((QXU76082.1__XX__Ophiopogon_japonicus:0,YP_009721243.1__XX__Liriope_muscari:0):0,QLH57315.1__XX__Liriope_spicata:0):0,AEX93834.1__XX__Liriope_spicata:0):0,QGN03959.1__XX__Liriope_muscari:0):0,YP_009946052.1__XX__Ophiopogon_bodinieri:0):0,QLH57143.1__XX__Liriope_muscari:0):0,QOE56699.1__XX__Ophiopogon_bodinieri:0):0,QCB16070.1__XX__Liriope_spicata:0):0,YP_009631416.1__XX__Liriope_spicata:0):0,QLH57229.1__XX__Liriope_muscari:0):0.00000208,QXU75912.1__XX__Liriope_spicata_var__prolifera:0.00000208)100:0.00642043,QUV73681.1__XX__Rohdea_wattii:0.00000208)98:0.00425051,(((((((QXU75997.1__XX__Ophiopogon_japonicus:0.00000208,QOI73832.1__XX__Ophiopogon_japonicus:0.00000208)100:0.00000208,(YP_009906002.1__XX__Ophiopogon_japonicus:0.00000208,QLH57401.1__XX__Ophiopogon_japonicus:0.00000208)100:0.00424202)100:0.00209472,AEX93836.1__XX__Ruscus_aculeatus:0.0086864)100:0.00000208,(YP_009906088.1__XX__Ophiopogon_jaburan:0.00000208,QLH57487.1__XX__Ophiopogon_jaburan:0.00000208)100:0.00000208)100:0.00424055,QHN90661.1__XX__Reineckea_carnea:0.00639501)95:0.00000208,AEX93835.1__XX__Ophiopogon_japonicus:0.00208664)95:0.00209076,((YP_009631501.1__XX__Convallaria_keiskei:0.00000208,QCB16155.1__XX__Convallaria_keiskei:0.00000208)100:0.00209966,BAA05706.1__XX__Convallaria_majalis:0.00422926)43:0.00000208)39:0.00000208)46:0.00000283,((YP_010028336.1__XX__Speirantha_gardenii:0.00000208,QOS48684.1__XX__Speirantha_gardenii:0.00000208)100:0.00421053,AZJ17097.1__XX__Rohdea_chinensis:0.00427828)71:0.0021046)98:0.00419948,(((YP_009335341.1__XX__Nolina_atopocarpa:0,AEX93831.1__XX__Beaucarnea_hookeri:0):0,AFA27690.1__XX__Nolina_atopocarpa:0):0.00000208,APO12399.1__XX__Nolina_atopocarpa:0.00000208)100:0.00000208)97:0.00000208)68:0.00078785,AEX93832.1__XX__Dasylirion_wheeleri:0.00348219)98:0.00420526,(((((((((((((((((((((((((((((((((((((((((((YP_010190675.1__XX__Polygonatum_acuminatifolium:0,QZK24457.1__XX__Polygonatum_inflatum:0):0,QQK55672.1__XX__Polygonatum_cyrtonema:0):0,QZK24882.1__XX__Polygonatum_multiflorum:0):0,QQK55332.1__XX__Polygonatum_odoratum:0):0,QZK24627.1__XX__Polygonatum_involucratum:0):0,QZK24542.1__XX__Polygonatum_involucratum:0):0,QZK23947.1__XX__Polygonatum_hirtum:0):0,QZK25902.1__XX__Polygonatum_acuminatifolium:0):0,YP_010189825.1__XX__Polygonatum_humile:0):0,QQK55502.1__XX__Polygonatum_odoratum:0):0,QZK24967.1__XX__Polygonatum_multiflorum:0):0,YP_010189995.1__XX__Polygonatum_jinzhaiense:0):0,YP_010228369.1__XX__Polygonatum_inflatum:0):0,QZK24712.1__XX__Polygonatum_jinzhaiense:0):0,QZK24372.1__XX__Polygonatum_inflatum:0):0,QZK24797.1__XX__Polygonatum_macropodum:0):0,QZK25222.1__XX__Polygonatum_odoratum:0):0,YP_010190165.1__XX__Polygonatum_multiflorum:0):0,QQK55417.1__XX__Polygonatum_odoratum:0):0,YP_010189655.1__XX__Polygonatum_hirtum:0):0,QNV47374.1__XX__Polygonatum_odoratum:0):0,QZK23522.1__XX__Polygonatum_cyrtonema:0):0,QHN89385.1__XX__Polygonatum_humile:0):0,QZK25052.1__XX__Polygonatum_nodosum:0):0,YP_010190080.1__XX__Polygonatum_macropodum:0):0,QZK24287.1__XX__Polygonatum_inflatum:0):0,YP_010189910.1__XX__Polygonatum_involucratum:0):0,QQK55247.1__XX__Polygonatum_odoratum:0):0,QZK24202.1__XX__Polygonatum_humile:0):0,QZK25137.1__XX__Polygonatum_odoratum:0):0,QYF10123.1__XX__Polygonatum_cyrtonema:0):0,YP_009939067.1__XX__Polygonatum_odoratum:0):0,QQK55587.1__XX__Polygonatum_odoratum:0):0.00000208,YP_010190250.1__XX__Polygonatum_nodosum:0.00000208)100:0.00000208,((YP_010179995.1__XX__Polygonatum_zanlanscianense:0,QUX32729.1__XX__Polygonatum_zanlanscianense:0):0.00000208,QZK25732.1__XX__Polygonatum_verticillatum:0.00000208)100:0.00212041)95:0.00210032,(((YP_010190420.1__XX__Polygonatum_punctatum:0,QZK25392.1__XX__Polygonatum_punctatum:0):0.00000208,QZK25477.1__XX__Polygonatum_punctatum:0.00000208)100:0.00420289,((((((((((YP_010179910.1__XX__Polygonatum_hunanense:0,QIT03472.1__XX__Polygonatum_kingianum:0):0,QUX32389.1__XX__Polygonatum_hunanense:0):0,QOP39752.1__XX__Polygonatum_cirrhifolium:0):0,QUX32559.1__XX__Polygonatum_hunanense:0):0,QLM01643.1__XX__Polygonatum_sp__JJ_____:0):0,QUX32474.1__XX__Polygonatum_hunanense:0):0,YP_009772382.1__XX__Polygonatum_kingianum:0):0,YP_010022891.1__XX__Polygonatum_cirrhifolium:0):0.00000208,QVO59266.1__XX__Polygonatum_zanlanscianense:0.00000208)100:0.00000208,((((((QYF10039.1__XX__Polygonatum_sibiricum:0,ALM87727.1__XX__Polygonatum_verticillatum:0):0,YP_009236368.1__XX__Polygonatum_sibiricum:0):0,YP_009183207.1__XX__Polygonatum_verticillatum:0):0,AMF84083.1__XX__Polygonatum_sibiricum:0):0.00000208,QUX32644.1__XX__Polygonatum_sibiricum:0.00000208)100:0.00210043,(YP_009180116.1__XX__Polygonatum_cyrtonema:0.00000208,ALL96485.1__XX__Polygonatum_cyrtonema:0.00000208)100:0.00209073)65:0.00000208)79:0.00000208)95:0.00425168)40:0.00000208,(QZK23607.1__XX__Polygonatum_cyrtonema:0.00000208,QZK23437.1__XX__Polygonatum_cyrtonema:0.00000208)100:0.00000208)39:0.00000208,(((((YP_010190590.1__XX__Polygonatum_uncinatum:0,QYF09870.1__XX__Polygonatum_kingianum:0):0,QZK25647.1__XX__Polygonatum_uncinatum:0):0,QUX32219.1__XX__Polygonatum_kingianum:0):0,QUX32304.1__XX__Polygonatum_kingianum:0):0.00000208,UBU98021.1__XX__Polygonatum_kingianum:0.00000208)100:0.00210361)46:0.00211024,((((YP_010189570.1__XX__Polygonatum_filipes:0,QZK23692.1__XX__Polygonatum_filipes:0):0,QZK23777.1__XX__Polygonatum_filipes:0):0.00000208,QZK23862.1__XX__Polygonatum_filipes:0.00000208)75:0.01072589,(YP_009432311.1__XX__Polygonatum_stenophyllum:0.00000208,ATB18566.1__XX__Polygonatum_stenophyllum:0.00000208)100:0.00000208)39:0.00213098)86:0.00211044,((YP_010190505.1__XX__Polygonatum_tessellatum:0.00000208,QZK25562.1__XX__Polygonatum_tessellatum:0.00000208)100:0.00424591,(((((((((((YP_010190335.1__XX__Polygonatum_prattii:0,QZK23097.1__XX__Polygonatum_cirrhifolium:0):0,QZK23352.1__XX__Polygonatum_curvistylum:0):0,QZK24032.1__XX__Polygonatum_hookeri:0):0,QZK25817.1__XX__Polygonatum_verticillatum:0):0,QZK23267.1__XX__Polygonatum_cirrhifolium:0):0,QZK25307.1__XX__Polygonatum_prattii:0):0,QZK24117.1__XX__Polygonatum_hookeri:0):0,QZK23182.1__XX__Polygonatum_cirrhifolium:0):0,YP_010189485.1__XX__Polygonatum_curvistylum:0):0.00000208,YP_010189740.1__XX__Polygonatum_hookeri:0.00000208)100:0.00000208,QYF09954.1__XX__Polygonatum_cirrhifolium:0.00209736)96:0.00425369)85:0.00000208)89:0.00210116,QOL10616.1__XX__Polygonatum_odoratum:0.00000208)89:0.00214409,(((YP_010157704.1__XX__Maianthemum_henryi:0,AEX93838.1__XX__Maianthemum_stellatum:0):0.00000208,QRG29393.1__XX__Maianthemum_henryi:0.00000208)100:0.00000208,(((YP_009510217.1__XX__Maianthemum_dilatatum:0.00000208,ATE89576.1__XX__Maianthemum_dilatatum:0.00000208)100:0.00000208,BAA04196.1__XX__Maianthemum_dilatatum:0.00207943)100:0.00000208,(YP_009431226.1__XX__Maianthemum_bicolor:0.00000208,ASW26662.1__XX__Maianthemum_bicolor:0.00000208)100:0.00207968)98:0.00208591)98:0.00637377)81:0.00000208,((((YP_010189400.1__XX__Heteropolygonatum_ogisui:0,QQY85168.1__XX__Heteropolygonatum_ginfushanicum:0):0,QZK23012.1__XX__Heteropolygonatum_ogisui:0):0.00000208,YP_010155799.1__XX__Heteropolygonatum_ginfushanicum:0.00000208)100:0.00000208,((YP_010228284.1__XX__Heteropolygonatum_alternicirrhosum:0.00000208,QZK22927.1__XX__Heteropolygonatum_alternicirrhosum:0.00000208)100:0.00421365,((YP_010139542.1__XX__Disporopsis_fuscopicta:0.00000208,QQK55757.1__XX__Disporopsis_fuscopicta:0.00000208)100:0.00214394,(QNR95251.1__XX__Polygonatum_odoratum:0.00000208,BAA04191.1__XX__Disporopsis_pernyi:0.00000208)100:0.00000208)100:0.01093875)100:0.00221751)100:0.00866291)93:0.00211004)100:0.00215516,(YP_010166903.1__XX__Tulbaghia_violacea:0.00000208,QRW36136.1__XX__Tulbaghia_violacea:0.00000208)100:0.00000208)93:0.00213057,(AFA27662.1__XX__Agapanthus_praecox:0.00000208,AEX93798.1__XX__Agapanthus_africanus:0.00000208)100:0.00212418)22:0.00000208,(((((((((((((((UDH55236.1__XX__Iris_speculatrix:0.00214702,((((QYC35418.1__XX__Iris_tectorum:0,QPL16837.1__XX__Iris_tectorum:0):0.00000208,YP_010116729.1__XX__Iris_tectorum:0.00000208)100:0.00000208,AEX93821.1__XX__Doryanthes_palmeri:0.01562476)98:0.00213452,AFA27680.1__XX__Iris_virginica:0.00216683)43:0.00000208)32:0.00000208,(((((((((YP_010120755.1__XX__Iris_odaesanensis:0,QCL18012.1__XX__Iris_missouriensis:0):0,QRC76936.1__XX__Iris_koreana:0):0,QJF73115.1__XX__Iris_loczyi:0):0,AEX93828.1__XX__Iris_tenax:0):0,QRC77283.1__XX__Iris_odaesanensis:0):0,YP_009655296.1__XX__Iris_missouriensis:0):0,QRC77197.1__XX__Iris_minutoaurea:0):0,YP_010120407.1__XX__Iris_koreana:0):0.00000208,YP_010120668.1__XX__Iris_minutoaurea:0.00000208)45:0.00000208)32:0.00000208,(YP_010121102.1__XX__Iris_setosa:0.00000208,QRC77717.1__XX__Iris_setosa:0.00000208)100:0.00428854)24:0.00000208,((((YP_010121189.1__XX__Iris_uniflora:0,QRC77804.1__XX__Iris_uniflora:0):0,QRC77631.1__XX__Iris_ruthenica:0):0.00000208,YP_010121016.1__XX__Iris_ruthenica:0.00000208)100:0.00218682,(YP_010120842.1__XX__Iris_pseudacorus:0.00000208,QRC77370.1__XX__Iris_pseudacorus:0.00000208)100:0.0021923)99:0.00215276)47:0.00000208,(((YP_010120929.1__XX__Iris_rossii:0,QRC77457.1__XX__Iris_rossii:0):0.00000208,QRC77544.1__XX__Iris_rossii:0.00000208)100:0.00213865,((YP_010120581.1__XX__Iris_laevigata:0.00000208,QRC77110.1__XX__Iris_laevigata:0.00000208)100:0.00000208,((((YP_010120494.1__XX__Iris_lactea:0,QNO33367.1__XX__Iris_lactea_var__lactea:0):0.00000208,QRC77023.1__XX__Iris_lactea:0.00000208)100:0.004293,(YP_009229081.1__XX__Iris_sanguinea:0.00000208,ALS46346.1__XX__Iris_sanguinea:0.00000208)100:0.00432525)99:0.00000208,(YP_010120320.1__XX__Iris_ensata:0.00000208,QRC76849.1__XX__Iris_ensata:0.00000208)100:0.00432979)96:0.00000208)96:0.00000208)100:0.00430015)96:0.00215557,(YP_010120233.1__XX__Iris_dichotoma:0.00000208,QRC76762.1__XX__Iris_dichotoma:0.00000208)100:0.00000208)65:0.00000208,(((QRC76674.1__XX__Iris_domestica:0,QNS22770.1__XX__Iris_domestica:0):0,YP_009934942.1__XX__Iris_domestica:0):0.00000208,QPK43121.1__XX__Iris_domestica:0.00000208)100:0.00216032)93:0.00212962,((UEK24461.1__XX__Iris_hippolyti:0,YP_009059527.1__XX__Iris_gatesii:0):0.00000208,AIN79016.1__XX__Iris_gatesii:0.00000208)100:0.00000208)65:0.0002969,(QVY57635.1__XX__Crocus_olivieri_subsp__istanbulensis:0.00433937,(((((YP_009575520.1__XX__Crocus_sativus:0,QBJ06228.1__XX__Crocus_sativus:0):0,QBJ06057.1__XX__Crocus_cartwrightianus:0):0,QBJ06143.1__XX__Crocus_cartwrightianus:0):0.00000208,YP_009575434.1__XX__Crocus_cartwrightianus:0.00000208)100:0.00438586,(((((((ADN18936.1__XX__Babiana_virescens:0,ADN18883.1__XX__Babiana_geniculata:0):0,ADN18863.1__XX__Babiana_angustifolia:0):0,ADN18866.1__XX__Babiana_auriculata:0):0,ADN18915.1__XX__Babiana_rubrocyanea:0):0,ADN18869.1__XX__Babiana_carminea:0):0.00000208,ADN18929.1__XX__Babiana_tritonioides:0.00000208)100:0.00000208,(ADN18926.1__XX__Babiana_symmetrantha:0.00216509,ADN18888.1__XX__Babiana_karooica:0.00000208)100:0.00216647)100:0.00220459)100:0.00208887)100:0.00626352)99:0.00637794,QJX67984.1__XX__Allium_mongolicum:0.00000208)63:0.00211562,(((YP_009432563.1__XX__Cordyline_indivisa:0,AEX93829.1__XX__Cordyline_australis:0):0.00000208,ATB18842.1__XX__Cordyline_indivisa:0.00000208)100:0.0020935,(AIR12527.1__XX__Eustrephus_latifolius:0.00000208,YP_009092691.1__XX__Eustrephus_latifolius:0.00000208)100:0.01082522)90:0.00217455)46:0.00000208,AEX93830.1__XX__Trichopetalum_plumosum:0.00859509)54:0.00000208,QYC94777.1__XX__Allium_mongolicum:0.00000208)78:0.00214182,((((YP_010168243.1__XX__Cyrtanthus_mackenii:0.00000208,QRZ01522.1__XX__Cyrtanthus_mackenii:0.00000208)90:0.00000208,(((((YP_010167994.1__XX__Allium_nerinifolium:0,YP_009869286.1__XX__Allium_neriniflorum:0):0,QKJ80875.1__XX__Allium_neriniflorum:0):0.00000208,QRZ01273.1__XX__Allium_nerinifolium:0.00000208)100:0.00209701,((YP_009676520.1__XX__Allium_chinense:0.00000208,QDE13482.1__XX__Allium_chinense:0.00000208)100:0.00213347,AFA27685.1__XX__Lomandra_longifolia:0.00428513)98:0.00206213)39:0.00000208,(QVV24623.1__XX__Agapanthus_praecox:0.00000208,((QRZ00938.1__XX__Agapanthus_coddii:0,ASW26748.1__XX__Agapanthus_coddii:0):0.00000208,YP_009431312.1__XX__Agapanthus_coddii:0.00000208)100:0.00209769)98:0.0021011)36:0.00000208)36:0.00000208,AEX93808.1__XX__Tulbaghia_violacea:0.00210623)45:0.00000274,((((((QST20555.1__XX__Clivia_miniata_var__citrina:0,QKG63990.1__XX__Clivia_miniata:0):0,YP_009860849.1__XX__Clivia_miniata:0):0.00000208,QST20469.1__XX__Clivia_gardenii:0.00000208)100:0.00000208,QUM11592.1__XX__Clivia_caulescens:0.00221059)64:0.00000208,QUM11678.1__XX__Clivia_robusta:0.00218993)95:0.00447465,((QRZ01689.1__XX__Crinum_asiaticum_var__pedunculatum:0.00000208,AEX93810.1__XX__Crinum_asiaticum:0.00000208)100:0.00000208,AEX93812.1__XX__Scadoxus_cinnabarinus:0.01104981)96:0.00218989)58:0.00429935)45:0.00215196)24:0.00000208,(((((((((((((((((((((((((((((((((((((((((((((((((((YP_010179554.1__XX__Allium_sikkimense:0,YP_009651210.1__XX__Allium_monanthum:0):0,QGY74922.1__XX__Allium_teretifolium:0):0,QEG98596.1__XX__Allium_fistulosum:0):0,QBO26644.1__XX__Allium_xichuanense:0):0,YP_009549713.1__XX__Allium_fistulosum:0):0,QBO26300.1__XX__Allium_chrysocephalum:0):0,QYC36502.1__XX__Allium_pskemense:0):0,YP_009627828.1__XX__Allium_rude:0):0,YP_009627570.1__XX__Allium_chrysocephalum:0):0,YP_009869458.1__XX__Allium_schoenoprasoides:0):0,QGY74670.1__XX__Allium_schoenoprasoides:0):0,QKJ81133.1__XX__Allium_schoenoprasoides:0):0,YP_010168075.1__XX__Allium_schoenoprasum:0):0,QGY75006.1__XX__Allium_macrostemon:0):0,YP_009627656.1__XX__Allium_herderianum:0):0,AYW16961.1__XX__Allium_fistulosum:0):0,AXX76284.1__XX__Allium_paradoxum:0):0,QOC72013.1__XX__Allium_oschaninii:0):0,YP_009686672.1__XX__Allium_oschaninii:0):0,QRZ02026.1__XX__Allium_monanthum:0):0,QKJ80532.1__XX__Allium_fetisowii:0):0,QAX32975.1__XX__Allium_altaicum:0):0,YP_009558705.1__XX__Allium_altaicum:0):0,QDS78590.1__XX__Allium_oschaninii:0):0,QRZ01354.1__XX__Allium_schoenoprasum:0):0,QOC72098.1__XX__Allium_oschaninii:0):0,YP_009526616.1__XX__Allium_paradoxum:0):0,YP_009869028.1__XX__Allium_fetisowii:0):0,QBO26386.1__XX__Allium_herderianum:0):0,QUV75827.1__XX__Allium_cyaneum:0):0,QCW06743.1__XX__Allium_monanthum:0):0,QUV76171.1__XX__Allium_sikkimense:0):0,QBO26558.1__XX__Allium_rude:0):0,YP_009627914.1__XX__Allium_xichuanense:0):0,AEX93805.1__XX__Allium_fistulosum:0):0,QBO26214.1__XX__Allium_chrysanthum:0):0,YP_009627484.1__XX__Allium_chrysanthum:0):0.00000208,YP_010179382.1__XX__Allium_cyaneum:0.00000208)68:0.00000208,((((((((YP_010179468.1__XX__Allium_plurifoliatum:0,YP_009689773.1__XX__Allium_ampeloprasum:0):0,QGY74753.1__XX__Allium_songpanicum:0):0,QEF30034.1__XX__Allium_ampeloprasum:0):0,QRZ02356.1__XX__Allium_siculum:0):0,QUV76085.1__XX__Allium_plurifoliatum:0):0,QUV75999.1__XX__Allium_paepalanthoides:0):0.00000208,YP_010168827.1__XX__Allium_siculum:0.00000208)100:0.00214171,((YP_010167912.1__XX__Allium_karataviense:0,QGY74588.1__XX__Allium_pallasii:0):0.00000208,QRZ01191.1__XX__Allium_karataviense:0.00000208)100:0.00213602)32:0.00000208)19:0.00000208,((YP_010168744.1__XX__Allium_tricoccum:0,QRZ02273.1__XX__Allium_tricoccum:0):0.00000208,QYH50585.1__XX__Allium_hookeri:0.00000208)100:0.00212809)7:0.00000208,(((((YP_010168911.1__XX__Allium_nigrum:0.00000208,QRZ02442.1__XX__Allium_nigrum:0.00000208)100:0.00211962,((((((QXY00098.1__XX__Allium_zebdanense:0,ARJ62703.1__XX__Allium_sativum:0):0,QEG98684.1__XX__Allium_sativum:0):0,AXT17922.1__XX__Allium_ursinum:0):0,ASR12346.1__XX__Allium_sativum:0):0,QIE13246.1__XX__Allium_ovalifolium_var__leuconeurum:0):0.00000208,QXX99838.1__XX__Allium_moly:0.00000208)100:0.00000208)57:0.00000208,(YP_009684787.1__XX__Allium_praemixtum:0.00000208,QDS78676.1__XX__Allium_praemixtum:0.00000208)100:0.00210886)76:0.00211239,QGY74419.1__XX__Allium_caeruleum:0.00000208)68:0.00211534,((YP_010168494.1__XX__Allium_senescens:0.00000208,QRZ01856.1__XX__Allium_senescens:0.00000208)99:0.00214342,((QKJ81047.1__XX__Allium_przewalskianum:0,QHU78253.1__XX__Allium_przewalskianum:0):0.00000208,YP_009732957.1__XX__Allium_przewalskianum:0.00000208)100:0.00000208)72:0.00211673)48:0.00000215)27:0.00000208,(YP_009731585.1__XX__Allium_kingdonii:0.00000208,QHQ72425.1__XX__Allium_kingdonii:0.00000208)100:0.00211542)74:0.00211675,((((((((((((((QUV75913.1__XX__Allium_forrestii:0,QOC72183.1__XX__Allium_galanthum:0):0,QOC72351.1__XX__Allium_pskemense:0):0,QEG98507.1__XX__Allium_cepa:0):0,YP_009057159.1__XX__Allium_cepa:0):0,QDS78504.1__XX__Allium_pskemense:0):0,AEX93806.1__XX__Allium_cepa:0):0,YP_009684701.1__XX__Allium_pskemense:0):0,QHQ73025.1__XX__Allium_fasciculatum:0):0,YP_009725828.1__XX__Allium_fasciculatum:0):0,AJC99063.1__XX__Allium_cepa:0):0,AHC94676.1__XX__Allium_cepa:0):0,AJC99235.1__XX__Allium_cepa:0):0,QOC72267.1__XX__Allium_galanthum:0):0.00000208,YP_009942656.1__XX__Allium_galanthum:0.00000208)100:0.00000208)46:0.00211157,(AJC99149.1__XX__Allium_cepa:0.00000208,AHC94595.1__XX__Allium_cepa:0.00000208)100:0.00000208)72:0.00209023,(YP_009627742.1__XX__Allium_maowenense:0.00000208,QBO26472.1__XX__Allium_maowenense:0.00000208)100:0.00000208)81:0.00209125,(YP_010179296.1__XX__Allium_changduense:0.00000208,QUV75741.1__XX__Allium_changduense:0.00000208)100:0.00000208)72:0.00209294,(((YP_010168579.1__XX__Allium_ochotense:0,AVH78679.1__XX__Allium_victorialis:0):0,YP_009471452.1__XX__Allium_victorialis:0):0.00000208,QRZ01943.1__XX__Allium_ochotense:0.00000208)100:0.00423493)37:0.00000208,(YP_010167829.1__XX__Allium_cernuum:0.00000208,QRZ01023.1__XX__Allium_cernuum:0.00000208)100:0.00000208)49:0.00214734,(QGY74838.1__XX__Allium_tanguticum:0.00000208,QGY74504.1__XX__Allium_delicatulum:0.00000208)99:0.002117)73:0.00000208,((QXX99923.1__XX__Allium_obliquum:0,AVE15232.1__XX__Allium_obliquum:0):0.00000208,YP_009469609.1__XX__Allium_obliquum:0.00000208)100:0.00000208)75:0.00212169,(((((((QKJ81391.1__XX__Allium_tuberosum:0.00427819,AFC98731.1__XX__Allium_tuberosum:0.004279)44:0.00000208,AFC98737.1__XX__Allium_tuberosum:0.00213149)28:0.00000208,((QAX27742.1__XX__Allium_ramosum:0.00000208,(AFC98735.1__XX__Allium_tuberosum:0.00214051,AFC98736.1__XX__Allium_tuberosum:0.0021314)52:0.00000208)26:0.00000208,((AFC98744.1__XX__Allium_tuberosum:0.00213167,AFC98729.1__XX__Allium_tuberosum:0.00427919)48:0.00000208,AFC98740.1__XX__Allium_tuberosum:0.00213186)26:0.00000208)4:0.00000208)16:0.00000208,((AFC98743.1__XX__Allium_tuberosum:0.00213137,AFC98738.1__XX__Allium_tuberosum:0.00213085)16:0.00000208,(AFC98741.1__XX__Allium_tuberosum:0.00213132,AFC98739.1__XX__Allium_tuberosum:0.00643684)38:0.00000208)12:0.00000208)13:0.00000208,(((((((((QHQ73387.1__XX__Allium_tuberosum:0,AFC98732.1__XX__Allium_tuberosum:0):0,QEG98773.1__XX__Allium_tuberosum:0):0,YP_009692167.1__XX__Allium_tuberosum:0):0,AFC98746.1__XX__Allium_tuberosum:0):0,AFC98730.1__XX__Allium_tuberosum:0):0,AFC98747.1__XX__Allium_tuberosum:0):0,AFC98745.1__XX__Allium_tuberosum:0):0,AFC98726.1__XX__Allium_tuberosum:0):0,AFC98728.1__XX__Allium_tuberosum:0):0.00000208)16:0.00000208,((AFC98742.1__XX__Allium_tuberosum:0.0042641,AFC98727.1__XX__Allium_tuberosum:0.00430271)83:0.00000208,AFC98734.1__XX__Allium_tuberosum:0.00216645)25:0.00000208)18:0.00000208,AFC98733.1__XX__Allium_tuberosum:0.00213363)98:0.00213385)23:0.00000208)12:0.00000208)10:0.00000208,((((((YP_010168325.1__XX__Gilliesia_graminea:0,QHQ72683.1__XX__Allium_trifurcatum:0):0,QRZ01440.1__XX__Calostemma_purpureum:0):0,QRZ01604.1__XX__Gilliesia_graminea:0):0,AEX93807.1__XX__Gilliesia_graminea:0):0,YP_009725743.1__XX__Allium_trifurcatum:0):0.00000208,YP_010168161.1__XX__Calostemma_purpureum:0.00000208)38:0.00000208)13:0.00000208)36:0.00000208,((((QQX44954.1__XX__Zephyranthes_phycelloides:0.00211654,(((QNC71191.1__XX__Hippeastrum_reticulatum:0.00211773,(((QNC71105.1__XX__Hippeastrum_alberti:0,YP_009988725.1__XX__Hippeastrum_vittatum:0):0,QNM40196.1__XX__Hippeastrum_vittatum:0):0.00000208,QMX77553.1__XX__Hippeastrum_hybrid_cultivar:0.00000208)99:0.00429719)51:0.00000208,QWW90117.1__XX__Pancratium_maritimum:0.00214499)27:0.00000208,(QLA74212.1__XX__Hippeastrum_rutilum:0.00000208,AEX93809.1__XX__Amaryllis_belladonna:0.00000208)42:0.00000208)28:0.00000208)47:0.00000208,((YP_010166819.1__XX__Zephyranthes_mesochloa:0.00000208,QRW36053.1__XX__Zephyranthes_mesochloa:0.00000208)100:0.00000208,(YP_010152461.1__XX__Zephyranthes_candida:0.00000208,QQW49890.1__XX__Zephyranthes_candida:0.00000208)100:0.00638965)98:0.00211523)95:0.00212143,((((((((((((((((((((UED22450.1__XX__Lycoris_koreana:0,UED16882.1__XX__Lycoris_flavescens:0):0,QPP20929.1__XX__Lycoris_anhuiensis:0):0,QPP20842.1__XX__Lycoris_chinensis:0):0,QJA15456.1__XX__Lycoris_longituba:0):0,YP_010128209.1__XX__Lycoris_anhuiensis:0):0,YP_009775316.1__XX__Lycoris_longituba:0):0,YP_009775402.1__XX__Lycoris_sanguinea:0):0,QEQ43548.1__XX__Lycoris_longituba:0):0,QIH29712.1__XX__Lycoris_aurea:0):0,UED16968.1__XX__Lycoris_x_chejuensis:0):0,YP_009745267.1__XX__Lycoris_aurea:0):0,QJA15627.1__XX__Lycoris_sanguinea:0):0.00000208,UED17142.1__XX__Lycoris_chinensis:0.00000208)99:0.00000208,((((((((((QRZ02109.1__XX__Lycoris_radiata:0,QLI22609.1__XX__Lycoris_sprengeri:0):0,YP_009775231.1__XX__Lycoris_chinensis:0):0,QJA15371.1__XX__Lycoris_chinensis:0):0,QJA15286.1__XX__Lycoris_aurea:0):0,QJA15713.1__XX__Lycoris_sprengeri:0):0,YP_009775488.1__XX__Lycoris_sprengeri:0):0,QEP09382.1__XX__Lycoris_radiata:0):0,QJA15542.1__XX__Lycoris_radiata:0):0,YP_009706717.1__XX__Lycoris_radiata:0):0.00000208,QNT11895.1__XX__Lycoris_aurea:0.00000208)100:0.00216455)77:0.0021376,((UED17055.1__XX__Lycoris_uydoensis:0,AYP41085.1__XX__Lycoris_squamigera:0):0.00000208,YP_009546885.1__XX__Lycoris_squamigera:0.00000208)100:0.00000208)74:0.0021346,(QTT60585.1__XX__Narcissus_tazetta_subsp__chinensis:0.00000208,QNO36142.1__XX__Narcissus_tazetta_subsp__chinensis:0.00000208)100:0.00000208)76:0.0021316,((AYM85106.1__XX__Narcissus_poeticus:0,YP_009536224.1__XX__Narcissus_poeticus:0):0.00000208,QVL28982.1__XX__Narcissus_hybrid_cultivar:0.00000208)100:0.00212582)74:0.0000025,QWW89861.1__XX__Acis_autumnalis_var__oporantha:0.00000208)90:0.00212515,QKY74945.1__XX__Leucojum_aestivum:0.00000208)97:0.00216481,QWW89947.1__XX__Lapiedra_martinezii:0.00216602)98:0.0021053)76:0.00000208,((YP_010010440.1__XX__Hippeastrum_rutilum:0,AEX93811.1__XX__Eucharis_x_grandiflora:0):0.00000208,QOE56785.1__XX__Hippeastrum_rutilum:0.00000208)100:0.00000208)98:0.00215576)87:0.00213519,((((((((((((UER98346.1__XX__Phormium_tenax:0,UER97402.1__XX__Phormium_tenax:0):0,UER97231.1__XX__Phormium_tenax:0):0.00000208,UER97488.1__XX__Phormium_tenax:0.00000208)100:0.00000249,(((((((((UER97918.1__XX__Phormium_tenax:0,AEX93822.1__XX__Phormium_tenax:0):0,UER97746.1__XX__Phormium_tenax:0):0,UER97660.1__XX__Phormium_tenax:0):0,UER97146.1__XX__Phormium_tenax:0):0,QUX33119.1__XX__Phormium_tenax:0):0,UER97574.1__XX__Phormium_tenax:0):0,AFA27691.1__XX__Phormium_tenax:0):0,UER97061.1__XX__Phormium_tenax:0):0.00000208,UER97832.1__XX__Phormium_tenax:0.00000208)100:0.00425725)100:0.00425323,((((((YP_010182255.1__XX__Hemerocallis_minor:0,QJT43151.1__XX__Hemerocallis_citrina:0):0,QNQ65918.1__XX__Hemerocallis_fulva:0):0,YP_009589987.1__XX__Hemerocallis_fulva:0):0,QBM07905.1__XX__Hemerocallis_fulva:0):0.00000208,QVE46229.1__XX__Hemerocallis_minor:0.00000208)100:0.00656156,QVY59068.1__XX__Dianella_nigra:0.01324284)90:0.00000226)99:0.00310473,AEX93820.1__XX__Kniphofia_linearifolia:0.01256908)98:0.00403459,((((((UCS09334.1__XX__Asparagus_cochinchinensis:0.00217904,(((((((((((QXF29885.1__XX__Asparagus_officinalis:0,CUS18723.1__XX__Asparagus_officinalis:0):0,AFA27665.1__XX__Asparagus_officinalis:0):0,QXF29657.1__XX__Asparagus_officinalis:0):0,YP_009370029.1__XX__Asparagus_officinalis:0):0,ARO91435.1__XX__Asparagus_officinalis:0):0,QXF29505.1__XX__Asparagus_dauricus:0):0,AEX93814.1__XX__Asparagus_officinalis:0):0,QXF29733.1__XX__Asparagus_officinalis:0):0.00000208,QXF29809.1__XX__Asparagus_officinalis:0.00000208)100:0.00000208,CUS18642.1__XX__Asparagus_officinalis:0.01377697)100:0.00223183,(YP_009431140.1__XX__Asparagus_schoberioides:0.00000208,ASW26576.1__XX__Asparagus_schoberioides:0.00000208)100:0.00673071)100:0.00440781)98:0.00221107,(YP_009776404.1__XX__Asparagus_racemosus:0.00000208,QJA26890.1__XX__Asparagus_racemosus:0.00000208)100:0.00218481)100:0.00452002,(YP_009746826.1__XX__Asparagus_filicinus:0.00000208,QII42466.1__XX__Asparagus_filicinus:0.00000208)100:0.00802612)99:0.00297227,((UCS09245.1__XX__Asparagus_densiflorus:0.00000208,(((UCS09156.1__XX__Asparagus_aethiopicus:0,QVY57800.1__XX__Asparagus_cochinchinensis:0):0,QWY25830.1__XX__Asparagus_cochinchinensis:0):0.00000208,QXM16787.1__XX__Asparagus_densiflorus:0.00000208)100:0.00214645)100:0.00248673,((QXF29581.1__XX__Asparagus_setaceus:0,QJA15833.1__XX__Asparagus_setaceus:0):0.00000208,YP_009775613.1__XX__Asparagus_setaceus:0.00000208)100:0.0084311)99:0.00216402)96:0.00219985,AEX93815.1__XX__Asparagus_asparagoides:0.00471926)93:0.00408236,AEX93833.1__XX__Eriospermum_cervicorne:0.00690553)98:0.00430217)92:0.0022354,(((YP_009746152.1__XX__Eremurus_robustus:0.00000208,QIH96361.1__XX__Eremurus_robustus:0.00000208)100:0.01360407,(((QDM58229.1__XX__Anemarrhena_asphodeloides:0,AEX93799.1__XX__Anemarrhena_asphodeloides:0):0,APO11308.1__XX__Anemarrhena_asphodeloides:0):0.00000208,YP_009334498.1__XX__Anemarrhena_asphodeloides:0.00000208)100:0.00215832)63:0.00429338,((((((((YP_009694426.1__XX__Aloidendron_pillansii:0,APP88698.1__XX__Aloe_maculata:0):0,AEX93819.1__XX__Haworthia_cymbiformis:0):0,YP_009409245.1__XX__Aloe_maculata:0):0,AEX93817.1__XX__Aloe_vera:0):0,YP_009409330.1__XX__Aloe_vera:0):0,APP88783.1__XX__Aloe_vera:0):0.00000208,QEI26410.1__XX__Aloidendron_pillansii:0.00000208)100:0.00429143,AEX93818.1__XX__Asphodeline_damascena:0.00896319)62:0.00000208)98:0.00439958)81:0.0021347,AEX93816.1__XX__Hemiphylacus_alatostylus:0.00864952)81:0.00000208,((((YP_010168662.1__XX__Nothoscordum_bonariense:0,QRZ02193.1__XX__Nothoscordum_bonariense:0):0.00000208,QXY00184.1__XX__Nothoscordum_bivalve:0.00000208)100:0.00860565,(((((((((((((QXV92723.1__XX__Hosta_capitata:0,YP_009754387.1__XX__Hosta_clausa:0):0,AFA27679.1__XX__Hosta_ventricosa:0):0,AHI16757.1__XX__Cypripedium_macranthos:0):0,QJQ36345.1__XX__Hosta_clausa_var__ensata:0):0,APO12230.1__XX__Hosta_ventricosa:0):0,QGR24061.1__XX__Hosta_capitata:0):0,AEX93802.1__XX__Hosta_ventricosa:0):0,YP_009335172.1__XX__Hosta_ventricosa:0):0,QHF17459.1__XX__Hosta_clausa:0):0,YP_009724790.1__XX__Hosta_capitata:0):0,YP_009045574.1__XX__Cypripedium_macranthos:0):0.00000208,QSV37464.1__XX__Hosta_clausa_var__ensata:0.00000208)100:0.00000208,((((((((YP_009754472.1__XX__Hosta_jonesii:0,QHF17629.1__XX__Hosta_jonesii:0):0,YP_009432649.1__XX__Hosta_minor:0):0,YP_009541504.1__XX__Hosta_yingeri:0):0,QHF17374.1__XX__Hosta_venusta:0):0,AYR05490.1__XX__Hosta_yingeri:0):0,ATB18882.1__XX__Hosta_minor:0):0,QHF17544.1__XX__Hosta_minor:0):0.00000208,YP_009754302.1__XX__Hosta_venusta:0.00000208)100:0.00213143)99:0.00437579)99:0.00212969,(YP_010016314.1__XX__Hosta_plantaginea:0.00000208,QOI73644.1__XX__Hosta_plantaginea:0.00000208)100:0.00213274)94:0.00214263)78:0.00000208,QXY00011.1__XX__Allium_semenovii:0.00432437)86:0.0021353,(((YP_009335087.1__XX__Hesperoyucca_whipplei:0,APO11894.1__XX__Hesperaloe_campanulata:0):0,APO12145.1__XX__Hesperoyucca_whipplei:0):0.00000208,YP_009334836.1__XX__Hesperaloe_campanulata:0.00000208)100:0.00214785)40:0.00000208)38:0.00000208,((((((((((((((((((((((((YP_010185016.1__XX__Agave_amaniensis:0,APO11978.1__XX__Hesperaloe_parviflora:0):0,QTF74671.1__XX__Agave_angustifolia:0):0,APO11476.1__XX__Beschorneria_septentrionalis:0):0,YP_009334752.1__XX__Chlorogalum_pomeridianum:0):0,YP_009334583.1__XX__Beschorneria_septentrionalis:0):0,APO11137.1__XX__Agave_attenuata:0):0,YP_009327312.1__XX__Agave_americana:0):0,YP_009334327.1__XX__Agave_attenuata:0):0,APO11645.1__XX__Chlorogalum_pomeridianum:0):0,QTF74499.1__XX__Agave_fourcroydes:0):0,APO12656.1__XX__Schoenolirion_croceum:0):0,AZJ15063.1__XX__Agave_hybrid_cultivar:0):0,YP_009335512.1__XX__Schoenolirion_croceum:0):0,QTF74585.1__XX__Agave_sisalana:0):0,APO12062.1__XX__Hesperocallis_undulata:0):0,YP_009335004.1__XX__Hesperocallis_undulata:0):0,AFA27678.1__XX__Hesperaloe_parviflora:0):0,YP_009335255.1__XX__Agave_virginica:0):0,AEX93803.1__XX__Agave_virginica:0):0,YP_009334920.1__XX__Hesperaloe_parviflora:0):0,YP_009725199.1__XX__Agave_hybrid_cultivar:0):0,APO12313.1__XX__Agave_virginica:0):0,AOV94046.1__XX__Agave_americana:0):0.00000208,QVJ97710.1__XX__Agave_amaniensis:0.00000208)96:0.00000208)39:0.00000208,(((((((((((((((((((((((((((((((((((((((QUB06925.1__XX__Yucca_brevifolia_x_Yucca_jaegeriana:0,QUB04375.1__XX__Yucca_brevifolia_x_Yucca_jaegeriana:0):0,QUB06755.1__XX__Yucca_brevifolia_x_Yucca_jaegeriana:0):0,QUB05565.1__XX__Yucca_jaegeriana:0):0,QUB04121.1__XX__Yucca_jaegeriana:0):0,QUB05735.1__XX__Yucca_jaegeriana:0):0,QUB05055.1__XX__Yucca_brevifolia:0):0,QUB03696.1__XX__Yucca_brevifolia:0):0,QUB06500.1__XX__Yucca_jaegeriana:0):0,QUB06160.1__XX__Yucca_brevifolia:0):0,QUB03611.1__XX__Yucca_brevifolia:0):0,QUB04036.1__XX__Yucca_brevifolia:0):0,QUB03356.1__XX__Yucca_brevifolia_x_Yucca_jaegeriana:0):0,QUB03951.1__XX__Yucca_jaegeriana:0):0,QUB04715.1__XX__Yucca_jaegeriana:0):0,QUB04460.1__XX__Yucca_jaegeriana:0):0,QUB06415.1__XX__Yucca_brevifolia_x_Yucca_jaegeriana:0):0,QUB05310.1__XX__Yucca_brevifolia_x_Yucca_jaegeriana:0):0,QUB04970.1__XX__Yucca_brevifolia:0):0,QUB04630.1__XX__Yucca_jaegeriana:0):0,QUB06330.1__XX__Yucca_brevifolia:0):0,QUB05650.1__XX__Yucca_brevifolia:0):0,QUB05905.1__XX__Yucca_jaegeriana:0):0,QUB03271.1__XX__Yucca_brevifolia:0):0,QUB03441.1__XX__Yucca_jaegeriana:0):0,QUB05395.1__XX__Yucca_brevifolia_x_Yucca_jaegeriana:0):0,QUB04800.1__XX__Yucca_brevifolia:0):0,QUB05480.1__XX__Yucca_brevifolia_x_Yucca_jaegeriana:0):0,QUB04290.1__XX__Yucca_brevifolia:0):0,QUB03526.1__XX__Yucca_brevifolia:0):0,QUB05140.1__XX__Yucca_brevifolia:0):0,QUB03866.1__XX__Yucca_brevifolia_x_Yucca_jaegeriana:0):0,QUB03781.1__XX__Yucca_jaegeriana:0):0,QUB06075.1__XX__Yucca_brevifolia:0):0,QUB03186.1__XX__Yucca_brevifolia_x_Yucca_jaegeriana:0):0,QUB05820.1__XX__Yucca_brevifolia:0):0.00000208,QUB06840.1__XX__Yucca_brevifolia_x_Yucca_jaegeriana:0.00000208)100:0.00000208,(((((((((QUB06670.1__XX__Yucca_jaegeriana:0,QUB04885.1__XX__Yucca_brevifolia:0):0,QUB04205.1__XX__Yucca_jaegeriana:0):0,QUB05225.1__XX__Yucca_brevifolia:0):0,QUB06245.1__XX__Yucca_jaegeriana:0):0,QUB04545.1__XX__Yucca_jaegeriana:0):0,YP_009335596.1__XX__Yucca_brevifolia:0):0,APO12740.1__XX__Yucca_brevifolia:0):0,QUB05990.1__XX__Yucca_jaegeriana:0):0.00000208,QUB06585.1__XX__Yucca_jaegeriana:0.00000208)100:0.00210971)100:0.00210608,((YP_009334669.1__XX__Camassia_scilloides:0,AEX93800.1__XX__Camassia_scilloides:0):0.00000208,APO11562.1__XX__Camassia_scilloides:0.00000208)100:0.00000208)99:0.00213153,((((YP_009432396.1__XX__Xanthorrhoea_preissii:0,AEX93845.1__XX__Xanthorrhoea_preissii:0):0.00000208,ATB18651.1__XX__Xanthorrhoea_preissii:0.00000208)100:0.00638389,APO11394.1__XX__Behnia_reticulata:0.00854576)69:0.00000208,((((((((YP_009335851.1__XX__Yucca_schidigera:0,APO12995.1__XX__Yucca_schidigera:0):0,YP_009335681.1__XX__Yucca_filamentosa:0):0,APO12570.1__XX__Agave_sp__Pires_____:0):0,AAZ03942.1__XX__Yucca_schidigera:0):0,AEX93804.1__XX__Agave_sp__Pires________:0):0,APO12825.1__XX__Yucca_filamentosa:0):0,APO12910.1__XX__Yucca_queretaroensis:0):0.00000208,YP_009335766.1__XX__Yucca_queretaroensis:0.00000208)100:0.00000208)67:0.00000208)92:0.00216768)90:0.00216273,(((YP_010030965.1__XX__Chlorophytum_comosum:0.00000208,QOV01846.1__XX__Chlorophytum_comosum:0.00000208)100:0.01015914,(QRG31928.1__XX__Chlorophytum_comosum:0.01715491,((APO11811.1__XX__Echeandia_sp__Steele_____:0.00000208,AEX93801.1__XX__Echeandia_sp__Steele_____:0.00000208)100:0.01244261,(APO11728.1__XX__Chlorophytum_rhizopendulum:0.00000208,AFA27670.1__XX__Chlorophytum_rhizopendulum:0.00000208)100:0.01258401)100:0.00720772)99:0.00247266)99:0.00999614,(YP_009431398.1__XX__Anthericum_ramosum:0.00000208,ASW26834.1__XX__Anthericum_ramosum:0.00000208)100:0.00222596)99:0.0136445)99:0.00218089,((((((((((((((((YP_010227955.1__XX__Platanthera_japonica:0,YP_009748165.1__XX__Platanthera_mandarinorum:0):0,QII91257.1__XX__Galearis_cyclochila:0):0,QII89845.1__XX__Platanthera_mandarinorum:0):0,QGQ56312.1__XX__Platanthera_japonica:0):0,YP_009749190.1__XX__Galearis_cyclochila:0):0.00000208,AVM10666.1__XX__Platanthera_japonica:0.00000208)91:0.00000208,(((((((YP_010187381.1__XX__Ophrys_lutea:0.00000208,QYJ54602.1__XX__Ophrys_lutea:0.00000208)100:0.00000208,BBE37591.1__XX__Ophrys_fusca_subsp__iricolor:0.00430286)100:0.00213969,((((((QXO03005.1__XX__Cyclopogon_comosus:0,QIM61019.1__XX__Sauroglossum_elatum:0):0.00000208,YP_009757614.1__XX__Sauroglossum_elatum:0.00000208)100:0.00198126,(YP_009757939.1__XX__Cyclopogon_longibracteatus:0.00000208,QIM61348.1__XX__Cyclopogon_longibracteatus:0.00000208)100:0.00429673)100:0.00222882,(YP_009757785.1__XX__Lankesterella_ceracifolia:0.00000208,QIM61190.1__XX__Lankesterella_ceracifolia:0.00000208)100:0.00633651)100:0.00000253,(YP_009757861.1__XX__Eurystyles_cotyledon:0.00000208,QIM61270.1__XX__Eurystyles_cotyledon:0.00000208)100:0.00430653)99:0.00221427,AXN54935.1__XX__Coilochilus_neocaledonicum:0.00000208)99:0.0021433)51:0.00000208,(YP_009748552.1__XX__Ponerorchis_gracilis:0.00000208,QII90308.1__XX__Ponerorchis_gracilis:0.00000208)100:0.00000208)57:0.00000208,((((QVX32388.1__XX__Ophrys_sphegodes_subsp__helenae:0,BBE37678.1__XX__Ophrys_sphegodes:0):0.00000208,QPK91049.1__XX__Ophrys_sphegodes_subsp__aveyronensis:0.00000208)100:0.00000208,(AXN54937.1__XX__Cryptostylis_leptochila:0.00000208,(AXN54933.1__XX__Thelymitra_longifolia:0.00430397,AXN54932.1__XX__Thelymitra_antennifera:0.0021711)74:0.00212707)29:0.00216579)39:0.00214253,(((QXJ79932.1__XX__Drosera_burmannii:0.0043663,(YP_009129539.1__XX__Habenaria_pantlingiana:0.00000208,AIC82568.1__XX__Habenaria_pantlingiana:0.00000208)100:0.00222635)96:0.00214005,(YP_009747863.1__XX__Habenaria_flagellifera:0.00000208,QII89543.1__XX__Habenaria_flagellifera:0.00000208)100:0.0043903)73:0.00216351,AXN54936.1__XX__Cryptostylis_erecta:0.00218501)42:0.00217469)38:0.00000208)83:0.00214076,((QYJ54513.1__XX__Ophrys_insectifera_subsp__aymoninii:0,QII91449.1__XX__Gymnadenia_conopsea:0):0.00000208,YP_009749362.1__XX__Gymnadenia_conopsea:0.00000208)100:0.00000208)59:0.00214143,(YP_009688088.1__XX__Platanthera_chlorantha:0.00000208,QEE59376.1__XX__Platanthera_chlorantha:0.00000208)100:0.00641172)48:0.00000208)43:0.00000208,((QXJ79846.1__XX__Gymnadenia_crassinervis:0.00000208,(((YP_010121739.1__XX__Dactylorhiza_viridis:0,QII90787.1__XX__Dactylorhiza_viridis_var__coreana:0):0.00000208,QRE83835.1__XX__Dactylorhiza_viridis:0.00000208)100:0.00428117,(YP_009689344.1__XX__Dactylorhiza_majalis:0.00000208,QEL51424.1__XX__Dactylorhiza_majalis:0.00000208)100:0.00429203)76:0.00000208)76:0.00212074,(QUS63342.1__XX__Platanthera_ussuriensis:0.00206747,QRG01039.1__XX__Satyrium_nepalense_var__ciliatum:0.00867103)87:0.00220482)79:0.00000208)100:0.00219598,((QUS64156.1__XX__Liparis_viridiflora:0.00000208,QUB07365.1__XX__Liparis_viridiflora:0.00000208)100:0.00436218,((YP_009773896.1__XX__Liparis_bootanensis:0.00000208,QIZ74513.1__XX__Liparis_bootanensis:0.00000208)100:0.00215319,(YP_009773813.1__XX__Liparis_pingtaoi:0.00000208,QIZ74430.1__XX__Liparis_pingtaoi:0.00000208)100:0.00000208)100:0.00000208)99:0.01140163)85:0.00206705,((((YP_009709595.1__XX__Symplocarpus_nipponicus:0,QEX51449.1__XX__Symplocarpus_nipponicus:0):0,APZ83147.1__XX__Symplocarpus_renifolius:0):0,YP_009349282.1__XX__Symplocarpus_renifolius:0):0.00000208,QEX51523.1__XX__Symplocarpus_nipponicus:0.00000208)100:0.02274669)78:0.00000208,((((YP_009748324.1__XX__Pogonia_minor:0,QII89928.1__XX__Pogonia_japonica:0):0,QII90004.1__XX__Pogonia_minor:0):0.00000208,YP_009748248.1__XX__Pogonia_japonica:0.00000208)100:0.00212778,QEQ50774.1__XX__Borya_sphaerocephala:0.00646042)58:0.0021562)39:0.00212563,((((((YP_010132171.1__XX__Stemona_tuberosa:0.00000208,QQD89905.1__XX__Stemona_tuberosa:0.00000208)100:0.00000208,AKR80738.1__XX__Stemona_tuberosa:0.00214977)100:0.00437088,AKR81050.1__XX__Pentastemona_sumatrana:0.0021549)89:0.00211187,((QTK22180.1__XX__Stemona_sessilifolia:0,AYA54109.1__XX__Stemona_japonica:0):0.00000208,YP_009527153.1__XX__Stemona_japonica:0.00000208)100:0.00000208)86:0.00000208,(((((QRH18601.1__XX__Croomia_japonica:0,AKR80714.1__XX__Croomia_japonica:0):0,AYA53935.1__XX__Croomia_heterosepala:0):0.00000208,YP_009526981.1__XX__Croomia_heterosepala:0.00000208)100:0.00212631,(((YP_009527067.1__XX__Croomia_pauciflora:0.00000208,AYA54022.1__XX__Croomia_pauciflora:0.00000208)100:0.00211413,AKR80990.1__XX__Stichoneuron_caudatum:0.0049713)72:0.00000208,(YP_009526895.1__XX__Croomia_japonica:0.00000208,AYA53848.1__XX__Croomia_japonica:0.00000208)100:0.00000208)72:0.00000208)100:0.00426373,(YP_009527239.1__XX__Stemona_mairei:0.00000208,AYA54196.1__XX__Stemona_mairei:0.00000208)100:0.00000208)89:0.00212517)86:0.00215323,(((((YP_010033484.1__XX__Curculigo_orchioides:0.00000208,QOW40522.1__XX__Curculigo_orchioides:0.00000208)100:0.00000208,AFA27671.1__XX__Molineria_capitulata:0.0043729)100:0.00455482,(YP_009989732.1__XX__Molineria_capitulata:0.00000208,QNN00372.1__XX__Molineria_capitulata:0.00000208)100:0.00967005)100:0.02000879,((YP_009864333.1__XX__Ripogonum_scandens:0.00000208,QKE32327.1__XX__Ripogonum_scandens:0.00000208)100:0.01422415,ANO45546.1__XX__Ripogonum_album:0.00545862)74:0.00434032)78:0.00625135,((((YP_009582526.1__XX__Alstroemeria_hybrid_cultivar:0.00000208,QBK84148.1__XX__Alstroemeria_hybrid_cultivar:0.00000208)100:0.00000208,AGQ55683.1__XX__Alstroemeria_aurea:0.0021568)100:0.00305808,ANO44533.1__XX__Alstroemeria_longistaminea:0.00386552)100:0.00968928,(ANO44656.1__XX__Bomarea_sp_____:0.00801496,(AIR12611.1__XX__Bomarea_edulis:0.00000208,YP_009092775.1__XX__Bomarea_edulis:0.00000208)100:0.00292951)100:0.00443199)100:0.00997928)50:0.0019887)53:0.00000208)45:0.00213795,((((((((((((((((((((((((((((((((((((((YP_010223458.1__XX__Lilium_concolor:0,APO09183.1__XX__Lilium_cernuum:0):0,ATA66480.1__XX__Lilium_lancifolium:0):0,YP_009413822.1__XX__Lilium_lancifolium:0):0,QCL17124.1__XX__Lilium_lancifolium:0):0,ASN66148.1__XX__Lilium_lancifolium:0):0,YP_009373335.1__XX__Lilium_cernuum:0):0,QOP62052.1__XX__Lilium_pumilum:0):0,AJC10715.1__XX__Lilium_sp__KHK_____:0):0,QDC33806.1__XX__Lilium_pensylvanicum:0):0,YP_009161466.1__XX__Lilium_sp__KHK_____:0):0,UCL27615.1__XX__Lilium_concolor:0):0,YP_009432093.1__XX__Lilium_callosum:0):0,QHD45745.1__XX__Lilium_pensylvanicum:0):0,AJC08899.1__XX__Lilium_hansonii:0):0,QEQ50772.1__XX__Lilium_sp__AZ_____:0):0,YP_009917757.1__XX__Lilium_pumilum:0):0,YP_009432010.1__XX__Lilium_amabile:0):0,ATA66541.1__XX__Lilium_amabile:0):0,QLM01812.1__XX__Lilium_pumilum:0):0,QUG56591.1__XX__Lilium_lancifolium:0):0,ATA66624.1__XX__Lilium_callosum:0):0,ANW47508.1__XX__Lilium_tsingtauense:0):0,QKE31827.1__XX__Lilium_cernuum:0):0,AJC08982.1__XX__Lilium_tsingtauense:0):0,QHD45828.1__XX__Lilium_distichum:0):0,YP_009674107.1__XX__Lilium_pensylvanicum:0):0,QKE31993.1__XX__Lilium_hansonii:0):0,UED17227.1__XX__Lilium_leichtlinii_var__maximowiczii:0):0,YP_009161031.1__XX__Lilium_hansonii:0):0,UAT98172.1__XX__Lilium_concolor_var__pulchellum:0):0,YP_009161114.1__XX__Lilium_tsingtauense:0):0,QKE31661.1__XX__Lilium_amabile:0):0,QKE31744.1__XX__Lilium_callosum:0):0.00000208,UED17397.1__XX__Lilium_hansonii:0.00000208)99:0.00000208,((((((YP_010146771.1__XX__Dioscorea_quinquelobata:0.00000208,QQP00993.1__XX__Dioscorea_quinquelobata:0.00000208)100:0.00425098,(YP_009535510.1__XX__Dioscorea_futschauensis:0.00000208,AYI69376.1__XX__Dioscorea_futschauensis:0.00000208)100:0.00000208)86:0.00209778,(ABR01438.1__XX__Dioscorea_elephantipes:0.00000208,YP_001294360.1__XX__Dioscorea_elephantipes:0.00000208)100:0.00000208)96:0.00213973,AAX93295.1__XX__Dioscorea_galeottiana:0.01477546)76:0.00208522,(YP_009365499.1__XX__Dioscorea_villosa:0.00000208,ARJ61015.1__XX__Dioscorea_villosa:0.00000208)100:0.00424202)69:0.00000208,(YP_009485058.1__XX__Dioscorea_collettii:0.00000208,ATN95644.1__XX__Dioscorea_collettii:0.00000208)100:0.00000208)82:0.0021178)59:0.00211447,(YP_009993065.1__XX__Dioscorea_esculenta:0.00000208,QNO34285.1__XX__Dioscorea_esculenta:0.00000208)94:0.00861227)45:0.00000208,(((((((((((((YP_010211450.1__XX__Toxicopueraria_peduncularis:0,YP_009356958.1__XX__Fritillaria_usuriensis:0):0,QJE36153.1__XX__Fritillaria_usuriensis:0):0,ARD71556.1__XX__Fritillaria_usuriensis:0):0,QJE36321.1__XX__Fritillaria_usuriensis:0):0,QJE36237.1__XX__Fritillaria_usuriensis:0):0.00000208,UBI41590.1__XX__Toxicopueraria_peduncularis:0.00000208)100:0.00000208,UED15922.1__XX__Fritillaria_camschatcensis:0.00211018)97:0.00208592,((((((YP_010177966.1__XX__Notholirion_campanulatum:0,QHV41609.1__XX__Notholirion_bulbuliferum:0):0,YP_009737669.1__XX__Notholirion_bulbuliferum:0):0.00000208,QVG62728.1__XX__Notholirion_campanulatum:0.00000208)100:0.00204368,AZN62085.1__XX__Notholirion_macrophyllum:0.00000208)100:0.00855068,((QHD45995.1__XX__Lilium_lophophorum:0,QHD44839.1__XX__Lilium_matangense:0):0.00000208,QHD44922.1__XX__Lilium_xanthellum:0.00000208)100:0.00000232)92:0.00213418,((AVF92045.1__XX__Fritillaria_karelinii:0,AUZ20997.1__XX__Fritillaria_meleagroides:0):0.00000208,YP_009465493.1__XX__Fritillaria_meleagroides:0.00000208)100:0.00213083)73:0.00209358)48:0.00000208,(QJE34810.1__XX__Fritillaria_unibracteata:0.00000208,AHH29735.1__XX__Fritillaria_unibracteata_var__wabuensis:0.00000208)100:0.00000208)81:0.0020748,((((((((((((((((((((((((((((((((UCU12731.1__XX__Fritillaria_hupehensis:0,YP_009356873.1__XX__Fritillaria_thunbergii:0):0,AHE79778.1__XX__Fritillaria_hupehensis:0):0,UCU10736.1__XX__Fritillaria_anhuiensis:0):0,UCU10404.1__XX__Fritillaria_monantha:0):0,QJE35565.1__XX__Fritillaria_thunbergii:0):0,YP_009348263.1__XX__Lilium_fargesii:0):0,YP_009737867.1__XX__Fritillaria_monantha:0):0,QIA92257.1__XX__Fritillaria_anhuiensis:0):0,ARD71471.1__XX__Fritillaria_thunbergii:0):0,YP_009726628.1__XX__Fritillaria_anhuiensis:0):0,APW82046.1__XX__Cardiocrinum_giganteum:0):0,UCU12562.1__XX__Fritillaria_hupehensis:0):0,QEF29781.1__XX__Fritillaria_thunbergii:0):0,QJE35733.1__XX__Fritillaria_thunbergii:0):0,QKE31494.1__XX__Fritillaria_usuriensis:0):0,QJE35817.1__XX__Fritillaria_anhuiensis:0):0,QJE35649.1__XX__Fritillaria_thunbergii:0):0,UCU10653.1__XX__Fritillaria_anhuiensis:0):0,UCU10819.1__XX__Fritillaria_anhuiensis:0):0,UCU10902.1__XX__Fritillaria_anhuiensis:0):0,YP_009054227.1__XX__Fritillaria_hupehensis:0):0,YP_009347795.1__XX__Cardiocrinum_giganteum:0):0,UCU10487.1__XX__Fritillaria_monantha:0):0,APY18362.1__XX__Lilium_fargesii:0):0,UCU10324.1__XX__Fritillaria_monantha:0):0,QIA91835.1__XX__Fritillaria_monantha:0):0,UCU10570.1__XX__Fritillaria_anhuiensis:0):0.00000208,UCU12648.1__XX__Fritillaria_hupehensis:0.00000208)100:0.00209459,(((QKE31392.1__XX__Cardiocrinum_cordatum:0,APW82209.1__XX__Cardiocrinum_cordatum:0):0.00000208,YP_009347958.1__XX__Cardiocrinum_cordatum:0.00000208)100:0.00209468,(YP_009347877.1__XX__Cardiocrinum_cathayanum:0.00000208,APW82128.1__XX__Cardiocrinum_cathayanum:0.00000208)100:0.00000208)94:0.00208109)23:0.00000208,((((((((((UCU12482.1__XX__Fritillaria_crassicaulis:0,QIA92173.1__XX__Fritillaria_crassicaulis:0):0,QJE35061.1__XX__Fritillaria_delavayi:0):0,QJE34977.1__XX__Fritillaria_delavayi:0):0,QJE35145.1__XX__Fritillaria_delavayi:0):0,AZQ08134.1__XX__Lilium_pardalinum:0):0,YP_009726544.1__XX__Fritillaria_crassicaulis:0):0.00000208,UCU12316.1__XX__Fritillaria_crassicaulis:0.00000208)100:0.00000208,UCU12399.1__XX__Fritillaria_crassicaulis:0.00206535)100:0.00000208,((YP_009484329.1__XX__Lilium_washingtonianum:0.00000208,AWD37719.1__XX__Lilium_washingtonianum:0.00000208)100:0.00000208,(YP_009141871.1__XX__Xerophyllum_tenax:0.00000208,AIW56425.1__XX__Xerophyllum_tenax:0.00000208)100:0.00430691)100:0.00208251)99:0.00207069,(((((((((((((((((((UCU10075.1__XX__Fritillaria_sinica:0,QRC17326.1__XX__Fritillaria_delavayi:0):0,QJE34642.1__XX__Fritillaria_przewalskii:0):0,QYF06880.1__XX__Fritillaria_sichuanica:0):0,QYF06796.1__XX__Fritillaria_przewalskii:0):0,QEF29284.1__XX__Fritillaria_przewalskii:0):0,YP_009688883.1__XX__Fritillaria_przewalskii:0):0,AHH29819.1__XX__Fritillaria_cirrhosa:0):0,QJE34306.1__XX__Fritillaria_cirrhosa:0):0,QJE34390.1__XX__Fritillaria_cirrhosa:0):0,QJE34558.1__XX__Fritillaria_przewalskii:0):0,YP_009465323.1__XX__Fritillaria_eduardii:0):0,QEF29615.1__XX__Fritillaria_sinica:0):0,UCU09743.1__XX__Fritillaria_sichuanica:0):0,YP_009688506.1__XX__Fritillaria_sinica:0):0,QJE34474.1__XX__Fritillaria_przewalskii:0):0,YP_009053778.1__XX__Fritillaria_cirrhosa:0):0,AUZ20827.1__XX__Fritillaria_eduardii:0):0.00000208,UCU09826.1__XX__Fritillaria_sichuanica:0.00000208)100:0.00000208,(QEF29118.1__XX__Fritillaria_cirrhosa:0.00206472,((AFA27684.1__XX__Lilium_superbum:0,AJV88690.1__XX__Lilium_superbum:0):0.00000208,YP_009130221.1__XX__Lilium_superbum:0.00000208)100:0.00420495)95:0.00000208)95:0.00208915)39:0.00000208)29:0.00000208,(((((((((((((((((((((((((((((((((((((((((((((((((((((((((((UCU11732.1__XX__Fritillaria_walujewii:0,UCU11566.1__XX__Fritillaria_walujewii:0):0,QYF07048.1__XX__Fritillaria_taipaiensis:0):0,QJE34222.1__XX__Fritillaria_cirrhosa:0):0,QYF07468.1__XX__Fritillaria_cirrhosa:0):0,YP_009688424.1__XX__Fritillaria_yuzhongensis:0):0,QIA91751.1__XX__Fritillaria_przewalskii:0):0,YP_009470156.1__XX__Fritillaria_tortifolia:0):0,UCU11154.1__XX__Fritillaria_davidii:0):0,QYF07384.1__XX__Fritillaria_taipaiensis:0):0,AVF91534.1__XX__Fritillaria_yuminensis:0):0,QIA91920.1__XX__Fritillaria_delavayi:0):0,QJE34138.1__XX__Fritillaria_cirrhosa:0):0,QUS62728.1__XX__Fritillaria_taipaiensis:0):0,AVF92128.1__XX__Fritillaria_pallidiflora:0):0,YP_008994081.1__XX__Fritillaria_taipaiensis:0):0,QJE35481.1__XX__Fritillaria_taipaiensis:0):0,AVF91879.1__XX__Fritillaria_tortifolia:0):0,AHH29903.1__XX__Fritillaria_taipaiensis:0):0,QJE35397.1__XX__Fritillaria_taipaiensis:0):0,ASN66400.1__XX__Lilium_duchartrei:0):0,YP_009465408.1__XX__Fritillaria_persica:0):0,QYF06964.1__XX__Fritillaria_taipaiensis:0):0,YP_009728375.1__XX__Fritillaria_davidii:0):0,QIA91499.1__XX__Fritillaria_yuzhongensis:0):0,YP_009469812.1__XX__Fritillaria_yuminensis:0):0,QJE35901.1__XX__Fritillaria_pallidiflora:0):0,AGI51252.1__XX__Fritillaria_taipaiensis:0):0,QIA92004.1__XX__Fritillaria_davidii:0):0,YP_009470322.1__XX__Fritillaria_pallidiflora:0):0,YP_009470239.1__XX__Fritillaria_walujewii:0):0,UCU10985.1__XX__Fritillaria_davidii:0):0,QYF07300.1__XX__Fritillaria_taipaiensis:0):0,AUZ23205.1__XX__Fritillaria_persica:0):0,QJE36069.1__XX__Fritillaria_pallidiflora:0):0,YP_009413991.1__XX__Lilium_duchartrei:0):0,QHD44756.1__XX__Lilium_duchartrei:0):0,AGL80016.1__XX__Fritillaria_taipaiensis:0):0,QYF07213.1__XX__Fritillaria_taipaiensis:0):0,UCU11317.1__XX__Fritillaria_tortifolia:0):0,UCU11483.1__XX__Fritillaria_walujewii:0):0,QJE35313.1__XX__Fritillaria_taipaiensis:0):0,QYF07132.1__XX__Fritillaria_taipaiensis:0):0,UCU11237.1__XX__Fritillaria_tortifolia:0):0,QJE35985.1__XX__Fritillaria_pallidiflora:0):0,YP_009470405.1__XX__Fritillaria_verticillata:0):0,AGL80099.1__XX__Fritillaria_taipaiensis:0):0,AVF91962.1__XX__Fritillaria_walujewii:0):0,AVF92211.1__XX__Fritillaria_verticillata:0):0,QEF29533.1__XX__Fritillaria_yuzhongensis:0):0,YP_009737952.1__XX__Fritillaria_delavayi:0):0,UCU09992.1__XX__Fritillaria_yuzhongensis:0):0,UCU09909.1__XX__Fritillaria_yuzhongensis:0):0,QHD45414.1__XX__Lilium_lankongense:0):0,UCU11071.1__XX__Fritillaria_davidii:0):0,UCU11403.1__XX__Fritillaria_tortifolia:0):0,QJE35229.1__XX__Fritillaria_taipaiensis:0):0,QJE34054.1__XX__Fritillaria_cirrhosa:0):0,QEF29450.1__XX__Fritillaria_taipaiensis:0):0.00000208,UCU11649.1__XX__Fritillaria_walujewii:0.00000208)84:0.00000208)31:0.00000208,QHD46161.1__XX__Lilium_nanum:0.00208893)54:0.00207054)40:0.00000208,((((((((((((((((((((((((((((((((((UCU12230.1__XX__Fritillaria_omeiensis:0,YP_009991016.1__XX__Lilium_apertum:0):0,UCU11984.1__XX__Fritillaria_maximowiczii:0):0,QEF29367.1__XX__Fritillaria_unibracteata:0):0,YP_010040289.1__XX__Lilium_souliei:0):0,YP_009728290.1__XX__Fritillaria_maximowiczii:0):0,QEF29201.1__XX__Fritillaria_sichuanica:0):0,QIA92089.1__XX__Fritillaria_dajinensis:0):0,APO09099.1__XX__Fritillaria_karelinii:0):0,YP_009688258.1__XX__Fritillaria_sichuanica:0):0,QHD45912.1__XX__Lilium_gongshanense:0):0,YP_009991099.1__XX__Lilium_gongshanense:0):0,YP_009688341.1__XX__Fritillaria_unibracteata:0):0,UCU10241.1__XX__Fritillaria_dajinensis:0):0,QJE34893.1__XX__Fritillaria_unibracteata:0):0,QJC69126.1__XX__Lilium_apertum:0):0,QQD79352.1__XX__Lilium_souliei:0):0,QIA91583.1__XX__Fritillaria_unibracteata:0):0,QOZ39589.1__XX__Lilium_souliei:0):0,QIA91667.1__XX__Fritillaria_sichuanica:0):0,QHD45578.1__XX__Lilium_apertum:0):0,UCU11818.1__XX__Fritillaria_maximowiczii:0):0,UCU10155.1__XX__Fritillaria_dajinensis:0):0,QIA91414.1__XX__Fritillaria_maximowiczii:0):0,UCU12064.1__XX__Fritillaria_omeiensis:0):0,AWX66023.1__XX__Lilium_pardanthinum:0):0,AVF91796.1__XX__Fritillaria_karelinii:0):0,QEF29698.1__XX__Fritillaria_dajinensis:0):0,QJE34726.1__XX__Fritillaria_unibracteata:0):0,ARD71640.1__XX__Fritillaria_cirrhosa:0):0,YP_009503564.1__XX__Nomocharis_pardanthina:0):0,UCU11901.1__XX__Fritillaria_maximowiczii:0):0,YP_009470073.1__XX__Fritillaria_karelinii:0):0,YP_009688589.1__XX__Fritillaria_dajinensis:0):0.00000208,UCU12150.1__XX__Fritillaria_omeiensis:0.00000208)100:0.00000208)40:0.00000208,((((((((((((YP_010188143.1__XX__Smilax_glabra:0,QZJ46091.1__XX__Smilax_glabra:0):0.00000208,QZR89403.1__XX__Smilax_glabra:0.00000208)100:0.00000208,(((((YP_010040208.1__XX__Dendrobium_densiflorum:0.00000208,QOZ39509.1__XX__Dendrobium_densiflorum:0.00000208)100:0.00422577,((YP_009988837.1__XX__Dendrobium_wangliangii:0.00000208,QNM40327.1__XX__Dendrobium_wangliangii:0.00000208)100:0.00000208,(BCA97461.1__XX__Dendrobium_thyrsiflorum:0.00000208,QKS31910.1__XX__Dendrobium_thyrsiflorum:0.00000208)100:0.00205927)100:0.00415935)100:0.00214098,(BAX89659.1__XX__Dendrobium_ellipsophyllum:0.00000208,YP_009401974.1__XX__Dendrobium_ellipsophyllum:0.00000208)100:0.00214946)100:0.00417313,(AKJ77567.1__XX__Dioscorea_nipponica:0.00000208,(AKF33628.1__XX__Dioscorea_zingiberensis:0.00000208,YP_009139109.1__XX__Dioscorea_zingiberensis:0.00000208)99:0.00637115)97:0.00207326)98:0.0041911,ADO33456.1__XX__Smilax_china:0.01065377)51:0.00000208)51:0.00000208,(YP_009776320.1__XX__Hemidesmus_indicus:0.00000208,QJA26806.1__XX__Hemidesmus_indicus:0.00000208)100:0.0021314)85:0.00217506,(((YP_010132775.1__XX__Smilax_microphylla:0.00000208,QWC93240.1__XX__Smilax_microphylla:0.00000208)100:0.00426031,QFQ51787.1__XX__Spiranthes_sinensis:0.0064955)82:0.00216894,(YP_009864587.1__XX__Smilax_nipponica:0.00000208,QKE32582.1__XX__Smilax_nipponica:0.00000208)86:0.00428529)80:0.0042473)49:0.00211797,(YP_009864417.1__XX__Smilax_china:0.00000208,QKE32412.1__XX__Smilax_china:0.00000208)100:0.00638122)32:0.00000208,(((UED17738.1__XX__Lilium_longiflorum:0,QLM01728.1__XX__Lilium_brownii_var__viridulum:0):0.00000208,YP_009917673.1__XX__Lilium_brownii_var__viridulum:0.00000208)100:0.00211367,(((YP_010184455.1__XX__Calochortus_uniflorus:0,ANO44717.1__XX__Calochortus_albus:0):0.00000208,QVG63382.1__XX__Calochortus_uniflorus:0.00000208)100:0.00000208,(((YP_010148315.1__XX__Clintonia_udensis:0,QQV68734.1__XX__Clintonia_udensis:0):0.00000208,QVG63301.1__XX__Clintonia_udensis:0.00000208)100:0.00000208,QJS35026.1__XX__Clintonia_udensis:0.002126)97:0.002112)98:0.00426024)12:0.00000208)11:0.00000208,((((((QHD45661.1__XX__Lilium_brownii:0,YP_009641897.1__XX__Lilium_formosanum:0):0,YP_009413738.1__XX__Lilium_brownii:0):0,QBZ77064.1__XX__Lilium_formosanum:0):0,ASN66064.1__XX__Lilium_brownii:0):0,AGQ55766.1__XX__Lilium_longiflorum:0):0.00000208,QKE31910.1__XX__Lilium_formosanum:0.00000208)86:0.00000208)21:0.00000208,((((((YP_010184290.1__XX__Tricyrtis_formosana:0.00000208,QVG63136.1__XX__Tricyrtis_formosana:0.00000208)100:0.00434078,(QJS35109.1__XX__Tricyrtis_macropoda:0.00000208,ANO45364.1__XX__Tricyrtis_macropoda:0.00000208)100:0.00000208)96:0.002128,((YP_009549800.1__XX__Tricyrtis_macropoda:0.00000208,AYW52035.1__XX__Tricyrtis_macropoda:0.00000208)100:0.00000208,BAA04200.1__XX__Tricyrtis_affinis:0.0042204)100:0.00000208)99:0.0042612,(YP_009641981.1__XX__Lilium_candidum:0.00000208,QBZ77148.1__XX__Lilium_candidum:0.00000208)100:0.00208625)43:0.00000208,QJS35275.1__XX__Calochortus_venustus:0.00000208)43:0.00000208,((((((((YP_010147920.1__XX__Veratrum_oxysepalum:0,YP_008758196.1__XX__Veratrum_patulum:0):0,AGX28851.2__XX__Veratrum_patulum:0):0.00000208,QQV68278.1__XX__Veratrum_oxysepalum:0.00000208)100:0.00000208,(((YP_009736801.1__XX__Veratrum_taliense:0.00000208,QHV39612.1__XX__Veratrum_taliense:0.00000208)100:0.00000208,(QGL08910.1__XX__Veratrum_mengtzeanum:0.00000208,YP_009715801.1__XX__Veratrum_mengtzeanum:0.00000208)100:0.00204956)100:0.00206226,(YP_009572039.1__XX__Veratrum_japonicum:0.00000208,QBI37631.1__XX__Veratrum_japonicum:0.00000208)100:0.00000208)100:0.00206477)100:0.00207158,ANO44595.1__XX__Amianthium_muscitoxicum:0.00000208)99:0.00000208,QGV12455.1__XX__Anticlea_elegans:0.0020666)99:0.00266221,((((QKE31308.1__XX__Campynema_lineare:0,AJV88519.1__XX__Campynema_lineare:0):0.00000208,YP_009130050.1__XX__Campynema_lineare:0.00000208)100:0.00000208,ANO45131.1__XX__Campynemanthe_viridiflora:0.01342622)100:0.00656002,AKP49375.1__XX__Campynema_lineare:0.0043896)99:0.01042785)100:0.00206615,(YP_009864502.1__XX__Smilax_glycophylla:0.00000208,QKE32497.1__XX__Smilax_glycophylla:0.00000208)100:0.00635682)75:0.00211144)62:0.00211052)77:0.00213929,((QUM38772.1__XX__Lilium_bulbiferum:0,AVY52289.1__XX__Lilium_bulbiferum:0):0.00000208,YP_009480021.1__XX__Lilium_bulbiferum:0.00000208)100:0.00000208)69:0.0021186,((((QOP62136.1__XX__Lilium_davidii_var__unicolor:0,APL97696.1__XX__Lilium_brownii_var__viridulum:0):0,AXJ91871.1__XX__Lilium_martagon_var__pilosiusculum:0):0,YP_009512435.1__XX__Lilium_martagon_var__pilosiusculum:0):0.00000208,QBZ76981.1__XX__Lilium_leichtlinii_var__maximowiczii:0.00000208)98:0.00000208)75:0.00422076,(((((((((((((((((((((((((((((((((UDF87558.1__XX__Lilium_primulinum_var__burmanicum:0,YP_010045476.1__XX__Lilium_rosthornii:0):0,YP_009413907.1__XX__Lilium_leucanthum:0):0,QHD46495.1__XX__Lilium_sulphureum:0):0,ASN66567.1__XX__Lilium_henryi:0):0,YP_009991432.1__XX__Lilium_sargentiae:0):0,QHD46244.1__XX__Lilium_nepalense:0):0,QHD46328.1__XX__Lilium_regale:0):0,YP_009991349.1__XX__Lilium_regale:0):0,AMT85218.1__XX__Lilium_distichum:0):0,YP_009517062.1__XX__Lilium_henricii:0):0,QKE32076.1__XX__Lilium_japonicum:0):0,QPK91649.1__XX__Lilium_amoenum:0):0,QHD46411.1__XX__Lilium_sargentiae:0):0,ASN66232.1__XX__Lilium_primulinum_var__ochraceum:0):0,YP_009246521.1__XX__Lilium_distichum:0):0,ASN66316.1__XX__Lilium_leucanthum:0):0,YP_009991265.1__XX__Lilium_nepalense:0):0,YP_009864081.1__XX__Lilium_japonicum:0):0,QQD79436.1__XX__Lilium_regale:0):0,YP_010016627.1__XX__Lilium_amoenum:0):0,ARE59387.1__XX__Lilium_taliense:0):0,YP_009357041.1__XX__Lilium_taliense:0):0,YP_009991182.1__XX__Lilium_meleagrinum:0):0,ASN66484.1__XX__Lilium_bakerianum:0):0,AYE68147.1__XX__Lilium_henricii:0):0,QPF99542.1__XX__Lilium_nepalense:0):0,YP_009991516.1__XX__Lilium_sulphureum:0):0,QHV41525.1__XX__Lilium_speciosum_var__gloriosoides:0):0,YP_009413119.1__XX__Lilium_henryi:0):0,QHD46078.1__XX__Lilium_meleagrinum:0):0,YP_009414075.1__XX__Lilium_bakerianum:0):0,QPF99462.1__XX__Lilium_rosthornii:0):0.00000208,QVD42942.1__XX__Lilium_nepalense:0.00000208)100:0.00000208)31:0.00209247)53:0.00208207,(YP_009432176.1__XX__Lilium_philadelphicum:0.00000208,ATA66707.1__XX__Lilium_philadelphicum:0.00000208)100:0.00000208)49:0.00208983)83:0.00215162,((((((((UEK22253.1__XX__Amana_edulis:0,ARK14237.1__XX__Amana_edulis:0):0.00000208,YP_009367257.1__XX__Amana_edulis:0.00000208)100:0.00000208,(YP_009367174.1__XX__Amana_anhuiensis:0.00000208,ARK14072.1__XX__Amana_anhuiensis:0.00000208)100:0.00643903)71:0.00210809,ARK14155.1__XX__Amana_erythronioides:0.00000208)72:0.00210549,(((YP_009367340.1__XX__Amana_kuocangshanica:0,ARK13908.1__XX__Amana_erythronioides:0):0,ARK14321.1__XX__Amana_kuocangshanica:0):0.00000208,YP_009363017.1__XX__Amana_erythronioides:0.00000208)100:0.00000208)83:0.00000208,(((((UEK22175.1__XX__Amana_baohuaensis:0,ARK13991.1__XX__Amana_wanzhensis:0):0,QOJ51641.1__XX__Amana_baohuaensis:0):0,YP_009367093.1__XX__Amana_wanzhensis:0):0.00000208,YP_010020169.1__XX__Amana_baohuaensis:0.00000208)100:0.00000208,(((((YP_010184207.1__XX__Streptopus_obtusatus:0.00000208,QVG63053.1__XX__Streptopus_obtusatus:0.00000208)100:0.0021485,(((((QXM15534.1__XX__Tulipa_patens:0,ANO44899.1__XX__Tulipa_humilis_var__pulchella:0):0,YP_009976066.1__XX__Tulipa_buhseana:0):0,QJS34942.1__XX__Tulipa_sylvestris:0):0,QNL17148.1__XX__Tulipa_buhseana:0):0.00000208,QVL28097.1__XX__Tulipa_patens:0.00000208)100:0.00433205)63:0.00000208,((((YP_009864249.1__XX__Philesia_magellanica:0,ANO44839.1__XX__Philesia_magellanica:0):0.00000208,QKE32244.1__XX__Philesia_magellanica:0.00000208)100:0.00888675,((YP_009863997.1__XX__Lapageria_rosea:0,ANO45246.1__XX__Lapageria_rosea:0):0.00000208,QKE31577.1__XX__Lapageria_rosea:0.00000208)100:0.00425082)99:0.00684432,(QJS35192.1__XX__Streptopus_ovalis:0.00216472,BAA04199.1__XX__Streptopus_lanceolatus:0.00216749)100:0.00213771)85:0.00000208)62:0.00213747,(((YP_010184127.1__XX__Prosartes_lanuginosa:0,ANO45607.1__XX__Prosartes_lanuginosa:0):0.00000208,QVG62973.1__XX__Prosartes_lanuginosa:0.00000208)100:0.00212358,BAA04192.1__XX__Prosartes_lanuginosa:0.00434607)100:0.00437438)70:0.00000208,BAA04193.1__XX__Prosartes_maculata:0.00905689)63:0.0021346)70:0.00429656)89:0.00643556,((((((((((((((((((((((((((((((((((((((((UEE87677.1__XX__Paris_rugosa:0,UEE83902.1__XX__Paris_rugosa:0):0,UEE84843.1__XX__Paris_tengchongensis:0):0,UEE87162.1__XX__Paris_forrestii:0):0,UEE85528.1__XX__Paris_dulongensis:0):0,UEE87076.1__XX__Paris_forrestii:0):0,UEE86732.1__XX__Paris_forrestii:0):0,UEE87334.1__XX__Paris_forrestii:0):0,UEE83730.1__XX__Paris_rugosa:0):0,QHV38495.1__XX__Paris_forrestii:0):0,UEE84332.1__XX__Paris_tengchongensis:0):0,UEE86388.1__XX__Paris_tengchongensis:0):0,UEE85098.1__XX__Paris_tengchongensis:0):0,YP_009736372.1__XX__Paris_forrestii:0):0,UEE86904.1__XX__Paris_forrestii:0):0,UEE86216.1__XX__Paris_forrestii:0):0,UEE86990.1__XX__Paris_rugosa:0):0,UEE83816.1__XX__Paris_rugosa:0):0,UEE84246.1__XX__Paris_forrestii:0):0,UEE84590.1__XX__Paris_rugosa:0):0,YP_009734184.1__XX__Paris_tengchongensis:0):0,QHV38925.1__XX__Paris_rugosa:0):0,UEE85786.1__XX__Paris_forrestii:0):0,QHV40125.1__XX__Paris_tengchongensis:0):0,UEE84418.1__XX__Paris_dulongensis:0):0,UEE86646.1__XX__Paris_tengchongensis:0):0,QYF07936.1__XX__Paris_forrestii:0):0,UEE86560.1__XX__Paris_dulongensis:0):0.00000208,UEE87420.1__XX__Paris_forrestii:0.00000208)100:0.00414203,(((UEE87506.1__XX__Paris_dulongensis:0,UEE84504.1__XX__Paris_dulongensis:0):0.00000208,UEE87248.1__XX__Paris_dulongensis:0.00000208)100:0.00000208,((((UEE86818.1__XX__Paris_rugosa:0,QYF08114.1__XX__Paris_dulongensis:0):0,YP_009502999.1__XX__Paris_rugosa:0):0,ASA68962.1__XX__Paris_rugosa:0):0.00000208,UEE86302.1__XX__Paris_tengchongensis:0.00000208)100:0.00206617)100:0.00000208)100:0.00845626,((UEE84762.1__XX__Paris_dulongensis:0,QHV38581.1__XX__Paris_dulongensis:0):0.00000208,YP_009736458.1__XX__Paris_dulongensis:0.00000208)100:0.00000208)98:0.00345129,(((((((((((((((((((((UEE87592.1__XX__Paris_axialis:0,UEE85442.1__XX__Paris_vaniotii:0):0,UEE84926.1__XX__Paris_guizhouensis:0):0,UEE85270.1__XX__Paris_variabilis:0):0,UEE85958.1__XX__Paris_lihengiana:0):0,UEE85012.1__XX__Paris_vaniotii:0):0,UEE84676.1__XX__Paris_guizhouensis:0):0,UEE85614.1__XX__Paris_vaniotii:0):0,UEE84160.1__XX__Paris_axialis:0):0,UEE85184.1__XX__Paris_axialis:0):0,UEE84074.1__XX__Paris_axialis:0):0,UEE85700.1__XX__Paris_variabilis:0):0,UEE85356.1__XX__Paris_variabilis:0):0,UEE83988.1__XX__Paris_guizhouensis:0):0,UEE85872.1__XX__Paris_lihengiana:0):0.00000208,UEE86044.1__XX__Paris_vaniotii:0.00000208)100:0.00210959,(UEE86474.1__XX__Paris_lihengiana:0.00000208,UEE86130.1__XX__Paris_vaniotii:0.00000208)100:0.00000208)99:0.00211089,(((((((((((((((((((((((((((((((((((((((((((((((((((((((((((QZZ24594.1__XX__Paris_marmorata:0,QHV39953.1__XX__Paris_yanchii:0):0,QHV40383.1__XX__Paris_polyphylla_var__yunnanensis:0):0,YP_009995574.1__XX__Paris_liiana:0):0,YP_009737228.1__XX__Paris_polyphylla:0):0,AND76568.1__XX__Paris_polyphylla_var__yunnanensis:0):0,QNQ64512.1__XX__Paris_liiana:0):0,QNH68446.1__XX__Paris_polyphylla_var__yunnanensis:0):0,QHV39695.1__XX__Paris_daliensis:0):0,APS88025.1__XX__Paris_polyphylla_var__yunnanensis:0):0,AXY95465.1__XX__Paris_marmorata:0):0,APS87689.1__XX__Paris_luquanensis:0):0,APS87857.1__XX__Paris_marmorata:0):0,QNC70656.1__XX__Paris_polyphylla_var__yunnanensis:0):0,YP_009343534.1__XX__Paris_marmorata:0):0,QJT43064.1__XX__Paris_stigmatosa:0):0,AXY95379.1__XX__Paris_luquanensis:0):0,QNH94655.1__XX__Paris_polyphylla_var__yunnanensis:0):0,QYF09782.1__XX__Paris_mairei:0):0,QHV39183.1__XX__Paris_luquanensis:0):0,QHV40039.1__XX__Paris_polyphylla_var__emeiensis:0):0,QNC70226.1__XX__Paris_polyphylla_var__yunnanensis:0):0,QNC70140.1__XX__Paris_polyphylla_var__yunnanensis:0):0,QNC70742.1__XX__Paris_polyphylla_var__yunnanensis:0):0,QNH94483.1__XX__Paris_polyphylla_var__yunnanensis:0):0,QNC70398.1__XX__Paris_polyphylla_var__yunnanensis:0):0,YP_009912735.1__XX__Paris_polyphylla_var__emeiensis:0):0,QNH94569.1__XX__Paris_polyphylla_var__yunnanensis:0):0,YP_009734098.1__XX__Paris_yanchii:0):0,QNC69882.1__XX__Paris_polyphylla_var__yunnanensis:0):0,QNH94913.1__XX__Paris_polyphylla_var__yunnanensis:0):0,YP_009733926.1__XX__Paris_birmanica:0):0,QNC70570.1__XX__Paris_polyphylla_var__yunnanensis:0):0,QNC70054.1__XX__Paris_polyphylla_var__yunnanensis:0):0,QNC70484.1__XX__Paris_polyphylla_var__yunnanensis:0):0,YP_009343366.1__XX__Paris_luquanensis:0):0,QYF08202.1__XX__Paris_luquanensis:0):0,QNC69968.1__XX__Paris_polyphylla_var__yunnanensis:0):0,YP_009736884.1__XX__Paris_daliensis:0):0,QNH94397.1__XX__Paris_polyphylla_var__yunnanensis:0):0,QHV40813.1__XX__Paris_dunniana:0):0,QHV40555.1__XX__Paris_polyphylla:0):0,QJC13697.1__XX__Paris_polyphylla:0):0,QNH94311.1__XX__Paris_polyphylla_var__yunnanensis:0):0,QNH94225.1__XX__Paris_polyphylla_var__yunnanensis:0):0,QHV41243.1__XX__Paris_marmorata:0):0,QNH94741.1__XX__Paris_polyphylla_var__yunnanensis:0):0,QHV40641.1__XX__Paris_polyphylla_var__stenophylla:0):0,YP_009343702.1__XX__Paris_polyphylla_var__yunnanensis:0):0,QNH95085.1__XX__Paris_polyphylla_var__yunnanensis:0):0,QNC70312.1__XX__Paris_polyphylla_var__yunnanensis:0):0,QLJ92441.1__XX__Paris_polyphylla_var__emeiensis:0):0,QHV39011.1__XX__Paris_birmanica:0):0,QNH94827.1__XX__Paris_polyphylla:0):0,QYF08025.1__XX__Paris_daliensis:0):0,QNH94999.1__XX__Paris_polyphylla_var__yunnanensis:0):0,QVD39677.1__XX__Paris_polyphylla_var__alba:0):0,QHV41329.1__XX__Paris_mairei:0):0.00000208,QYF10208.1__XX__Paris_caojianensis:0.00000208)100:0.00000208,(((YP_009736544.1__XX__Paris_vaniotii:0,QHV38667.1__XX__Paris_vaniotii:0):0,QHV40727.1__XX__Paris_axialis:0):0.00000208,YP_009737314.1__XX__Paris_axialis:0.00000208)100:0.00423538)93:0.00211174)53:0.00000208,QOV02710.1__XX__Paris_delavayi:0.00000208)53:0.00000208,(YP_009343450.1__XX__Paris_mairei:0.00000208,APS87773.1__XX__Paris_mairei:0.00000208)100:0.00210979)93:0.00212312,(((((((((((((((((((((((YP_009737400.1__XX__Paris_caobangensis:0,YP_009737142.1__XX__Paris_undulata:0):0,QHV39269.1__XX__Paris_cronquistii:0):0,QHV39355.1__XX__Paris_vietnamensis:0):0,YP_009734012.1__XX__Paris_qiliangiana:0):0,APS87353.1__XX__Paris_cronquistii:0):0,APS87519.1__XX__Paris_fargesii:0):0,YP_009343280.1__XX__Paris_fargesii:0):0,YP_009343114.1__XX__Paris_cronquistii:0):0,QHV40899.1__XX__Paris_caobangensis:0):0,APS87941.1__XX__Paris_polyphylla_var__chinensis:0):0,YP_009734270.1__XX__Paris_xichouensis:0):0,QHV40469.1__XX__Paris_polyphylla_var__chinensis:0):0,APS88109.1__XX__Paris_vietnamensis:0):0,QHV39867.1__XX__Paris_delavayi:0):0,QHV41071.1__XX__Paris_fargesii:0):0,QHV40211.1__XX__Paris_xichouensis:0):0,YP_009343786.1__XX__Paris_vietnamensis:0):0,YP_009343618.1__XX__Paris_polyphylla_var__chinensis:0):0,YP_009343197.1__XX__Paris_dunniana:0):0,APS87437.1__XX__Paris_dunniana:0):0,QHV40297.1__XX__Paris_undulata:0):0,QHV39441.1__XX__Paris_qiliangiana:0):0.00000208,YP_009737056.1__XX__Paris_delavayi:0.00000208)100:0.00000208)87:0.00214262,(YP_009737486.1__XX__Paris_tetraphylla:0.00000208,QHV41156.1__XX__Paris_tetraphylla:0.00000208)100:0.0021363)92:0.00294848)92:0.00212889,(((YP_009736970.1__XX__Paris_bashanensis:0.00000208,QHV39781.1__XX__Paris_bashanensis:0.00000208)100:0.00852265,((((YP_009736716.1__XX__Paris_incompleta:0,APS88195.1__XX__Paris_quadrifolia:0):0,QHV39097.1__XX__Paris_incompleta:0):0,YP_009343872.1__XX__Paris_quadrifolia:0):0.00000208,QHV40985.1__XX__Paris_quadrifolia:0.00000208)100:0.00000208)98:0.00209182,((QEL51683.1__XX__Paris_verticillata:0,YP_009048583.1__XX__Paris_verticillata:0):0.00000208,AHX80459.1__XX__Paris_verticillata:0.00000208)100:0.00000208)98:0.00560602)92:0.00292917,(YP_009688966.1__XX__Paris_japonica:0.00000208,QEL51597.1__XX__Paris_japonica:0.00000208)100:0.00000208)89:0.00209656,((QHV38839.1__XX__Paris_thibetica:0,ASA69051.1__XX__Paris_thibetica:0):0.00000208,YP_009502733.1__XX__Paris_thibetica:0.00000208)94:0.00210731)93:0.00000208,((((((YP_009736630.1__XX__Trillium_camschatcense:0,YP_009163287.1__XX__Trillium_tschonoskii:0):0,AXU98714.1__XX__Trillium_tschonoskii:0):0,AKU36998.1__XX__Trillium_tschonoskii:0):0,QHV38753.1__XX__Trillium_camschatcense:0):0.00000208,QHV39527.1__XX__Trillium_tschonoskii:0.00000208)100:0.00425311,(((YP_009689052.1__XX__Trillium_govanianum:0.00000208,QEL51769.1__XX__Trillium_govanianum:0.00000208)100:0.00208806,((((ANO45426.1__XX__Trillium_luteum:0,AKU36917.1__XX__Trillium_maculatum:0):0,YP_009142580.1__XX__Trillium_cuneatum:0):0,AKH59840.1__XX__Trillium_cuneatum:0):0.00000208,YP_009163204.1__XX__Trillium_maculatum:0.00000208)100:0.00209349)73:0.00000208,(YP_009145269.1__XX__Trillium_decumbens:0.00000208,AKK32147.1__XX__Trillium_decumbens:0.00000208)100:0.00000208)77:0.00000208)82:0.00208452)100:0.02038086,((YP_010184045.1__XX__Lloydia_tibetica:0.00000208,QVG62891.1__XX__Lloydia_tibetica:0.00000208)100:0.00391323,(QJS34778.1__XX__Gagea_triflora:0.00000208,ANO44778.1__XX__Clintonia_borealis:0.01101453)100:0.00511232)99:0.00169751)94:0.00213703,(((YP_009861212.1__XX__Orontium_aquaticum:0.00000208,QIU82902.1__XX__Orontium_aquaticum:0.00000208)100:0.02125587,(AGY95351.1__XX__Petrosavia_stellaris:0.00000208,YP_008999899.1__XX__Petrosavia_stellaris:0.00000208)100:0.00801902)99:0.00705491,(((YP_009440851.1__XX__Japonolirion_osense:0,AHH24341.1__XX__Japonolirion_osense:0):0.00000208,CUS18805.1__XX__Japonolirion_osense:0.00000208)100:0.00000208,AEZ01434.1__XX__Japonolirion_osense:0.00433382)100:0.00477925)94:0.00601891)68:0.00000208,(((((((YP_010184373.1__XX__Medeola_virginiana:0,ANO45305.1__XX__Medeola_virginiana:0):0.00000208,QVG63219.1__XX__Medeola_virginiana:0.00000208)100:0.00000208,((ANO45191.1__XX__Drymophila_moorei:0.01305316,(YP_009093808.1__XX__Luzuriaga_radicans:0.00000208,AIT16000.1__XX__Luzuriaga_radicans:0.00000208)100:0.00000208)100:0.00640323,AAG34330.1__XX__Luzuriaga_parviflora:0.00436678)100:0.00651699)94:0.00651625,(((((QXM15707.1__XX__Tulipa_altaica:0,QNL17235.1__XX__Tulipa_iliensis:0):0,YP_009987699.1__XX__Tulipa_iliensis:0):0,QEM24266.1__XX__Tulipa_altaica:0):0,YP_009695167.1__XX__Tulipa_altaica:0):0.00000208,QXM15623.1__XX__Tulipa_iliensis:0.00000208)100:0.00000208)90:0.00212909,(QXM15455.1__XX__Tulipa_thianschanica:0.00000208,QVL28184.1__XX__Tulipa_thianschanica:0.00000208)100:0.00000208)93:0.00216558,(YP_010183964.1__XX__Scoliopus_bigelovii:0.00000208,QVG62810.1__XX__Scoliopus_bigelovii:0.00000208)100:0.00666195)84:0.00427906,QJS34860.1__XX__Erythronium_japonicum:0.00214836)77:0.00000208)71:0.00212306,(YP_009417536.1__XX__Erythronium_sibiricum:0.00000208,AQD17394.1__XX__Erythronium_sibiricum:0.00000208)100:0.00000208)70:0.00000208,((((((((YP_009726902.1__XX__Astelia_australiana:0,AZP74211.1__XX__Astelia_pumila:0):0,AZP74297.1__XX__Astelia_pumila:0):0,AZP74039.1__XX__Astelia_pumila:0):0,AZP73952.1__XX__Astelia_pumila:0):0,AZP74125.1__XX__Astelia_pumila:0):0.00000208,QIA95557.1__XX__Astelia_australiana:0.00000208)100:0.00888174,AFA27688.1__XX__Neoastelia_spectabilis:0.00208393)100:0.00446371,AEX93846.1__XX__Xeronema_callistemon:0.01586079)93:0.00426107)75:0.00429315)49:0.00000208,((((((((QJF46776.1__XX__Zantedeschia_aethiopica:0,QBK84232.1__XX__Zantedeschia_aethiopica:0):0,AAC97876.1__XX__Zantedeschia_aethiopica:0):0.00000208,QHN55040.1__XX__Zantedeschia_aethiopica:0.00000208)100:0.00212512,AZZ70830.1__XX__Zantedeschia_aethiopica:0.00435422)99:0.00433354,(((((QJF46684.1__XX__Zantedeschia_rehmannii:0,QBK84060.1__XX__Zantedeschia_hybrid_cultivar:0):0,YP_009166613.1__XX__Epipremnum_aureum:0):0,ALB38591.1__XX__Epipremnum_aureum:0):0,YP_009582438.1__XX__Zantedeschia_hybrid_cultivar:0):0.00000208,QJF46591.1__XX__Zantedeschia_elliottiana:0.00000208)100:0.00212103)98:0.00660077,(((AGE93206.1__XX__Calectasia_narragara:0.01353903,AFM83301.1__XX__Kingia_australis:0.00878949)89:0.00216046,((AGE93120.1__XX__Dasypogon_bromeliifolius:0,YP_007476055.1__XX__Dasypogon_bromeliifolius:0):0.00000208,AFA27673.1__XX__Dasypogon_bromeliifolius:0.00000208)100:0.00431439)85:0.00215478,(YP_009249042.1__XX__Baxteria_australis:0.00000208,AMW67094.1__XX__Baxteria_australis:0.00000208)100:0.00000208)94:0.00432542)89:0.0020724,(((YP_009689431.1__XX__Ypsilandra_yunnanensis:0.00000208,QEL51941.1__XX__Ypsilandra_yunnanensis:0.00000208)100:0.00000208,(((YP_009689139.1__XX__Ypsilandra_thibetica:0,YP_009141958.1__XX__Heloniopsis_tubiflora:0):0,AIW56512.1__XX__Heloniopsis_tubiflora:0):0.00000208,QEL51856.1__XX__Ypsilandra_thibetica:0.00000208)100:0.0021062)94:0.00210336,AHI87535.1__XX__Chionographis_japonica:0.00209795)81:0.00214611)66:0.00214407,(YP_009241754.1__XX__Tofieldia_thibetica:0.00000208,AMQ13328.1__XX__Tofieldia_thibetica:0.00000208)100:0.00646425)57:0.00000248)57:0.00213508)74:0.00213249)73:0.00000208,(((QVV24527.1__XX__Disporum_cantoniense:0.01137064,((YP_009724707.1__XX__Disporum_sessile:0.00000208,QGQ61749.1__XX__Disporum_sessile:0.00000208)100:0.00000208,BAA04194.1__XX__Disporum_sessile:0.01116111)100:0.00431469)100:0.01278137,((((YP_010035609.1__XX__Iphigenia_indica:0.00000208,QQQ88191.1__XX__Iphigenia_indica:0.00000208)100:0.01568505,(YP_009251738.1__XX__Gloriosa_superba:0.00000208,AKB93021.1__XX__Gloriosa_superba:0.00000208)100:0.00599321)99:0.01022266,((((YP_009864840.1__XX__Wurmbea_burttii:0.00000208,QKE32835.1__XX__Wurmbea_burttii:0.00000208)100:0.00849719,((YP_009864672.1__XX__Tripladenia_cunninghamii:0.00000208,QKE32667.1__XX__Tripladenia_cunninghamii:0.00000208)100:0.01317237,(YP_009863880.1__XX__Androcymbium_greuterocymbium:0.00000208,QKE31211.1__XX__Androcymbium_greuterocymbium:0.00000208)100:0.00640932)93:0.00000208)93:0.00213069,(YP_009251652.1__XX__Colchicum_autumnale:0.00000208,AKB92935.1__XX__Colchicum_autumnale:0.00000208)100:0.00000208)93:0.00000208,ANO45485.1__XX__Burchardia_umbellata:0.0248453)89:0.00433397)95:0.00214614,ANO45078.1__XX__Wurmbea_pygmaea:0.00000208)94:0.00110062)82:0.00221914,(((YP_009864756.1__XX__Uvularia_grandiflora:0,ANO44961.1__XX__Uvularia_grandiflora:0):0.00000208,QKE32751.1__XX__Uvularia_grandiflora:0.00000208)100:0.01121231,ANO45019.1__XX__Uvularia_sessiliflora:0.00444791)90:0.00331253)90:0.01163271)62:0.00216918,((((((((((((((((((UDZ60803.1__XX__Limnocharis_flava:0.01306078,(UDZ60802.1__XX__Helanthium_bolivianum:0.00000208,UDZ60801.1__XX__Helanthium_tenellum:0.00000208)100:0.00427148)98:0.00431562,((UDZ60781.1__XX__Caldesia_grandis:0,YP_009729822.1__XX__Caldesia_grandis:0):0.00000208,QHW08158.2__XX__Caldesia_grandis:0.00000208)100:0.00218742)94:0.00000208,(((((UDZ60785.1__XX__Caldesia_parnassifolia:0,YP_009729908.1__XX__Caldesia_parnassifolia:0):0,UDZ60783.1__XX__Caldesia_parnassifolia:0):0,QHW08244.1__XX__Caldesia_parnassifolia:0):0,UDZ60782.1__XX__Caldesia_parnassifolia:0):0.00000208,UDZ60784.1__XX__Caldesia_parnassifolia:0.00000208)100:0.00215991)87:0.00000208,((UDZ60800.1__XX__Echinodorus_paniculatus:0.00215273,UDZ60799.1__XX__Echinodorus_cordifolius:0.00000208)99:0.00662065,((UDZ60792.1__XX__Sagittaria_lichuanensis:0,AMQ13498.1__XX__Sagittaria_lichuanensis:0):0.00000208,YP_009241924.1__XX__Sagittaria_lichuanensis:0.00000208)100:0.00214359)90:0.00219771)83:0.00217257,((UDZ60791.1__XX__Limnophyton_angolense:0,UDZ60789.1__XX__Limnophyton_obtusifolium:0):0.00000208,UDZ60790.1__XX__Limnophyton_obtusifolium:0.00000208)100:0.00435763)72:0.00000208,((UDZ60795.1__XX__Sagittaria_montevidensis:0.00653659,((UDZ60793.1__XX__Sagittaria_trifolia:0,QDG01482.1__XX__Sagittaria_trifolia:0):0.00000208,YP_009681143.1__XX__Sagittaria_trifolia:0.00000208)100:0.00000208)92:0.00217297,(UDZ60794.1__XX__Sagittaria_guayanensis:0.0043642,UDZ60786.1__XX__Echinodorus_berteroi:0.00217416)80:0.00000208)77:0.00217726)81:0.00599587,(UDZ60797.1__XX__Albidella_oligococca:0.00000208,UDZ60796.1__XX__Albidella_oligococca:0.00214513)100:0.01063712)96:0.00536055,UDZ60798.1__XX__Albidella_nymphaeifolia:0.00746307)86:0.00339236,((UDZ60788.1__XX__Baldellia_ranunculoides:0.00213485,(YP_009680502.1__XX__Alisma_plantago_aquatica:0.00000208,QDG01570.1__XX__Alisma_plantago_aquatica:0.00000208)100:0.00000208)61:0.00202223,UDZ60787.1__XX__Burnatia_enneandra:0.00876201)97:0.00435605)79:0.00218323,(UDZ60778.1__XX__Ranalisma_rostratum:0.00000208,UDZ60777.1__XX__Ranalisma_rostratum:0.00000208)100:0.00641723)56:0.00210433,(UDZ60780.1__XX__Hydrocleys_nymphoides:0.00000208,UDZ60779.1__XX__Hydrocleys_nymphoides:0.00000208)100:0.00655209)99:0.0206272,(QWV60933.1__XX__Syringodium_isoetifolium:0.01391039,((YP_009973750.1__XX__Ruppia_brevipedunculata:0.00000208,QNH93557.1__XX__Ruppia_brevipedunculata:0.00000208)100:0.00000208,QHB79476.1__XX__Ruppia_sinensis:0.00217084)100:0.00650946)100:0.0040981)98:0.00509038,(((UDZ60775.1__XX__Stratiotes_aloides:0.00223833,((((YP_010164652.1__XX__Ottelia_alismoides:0,QRR19231.1__XX__Ottelia_alismoides:0):0,QXP09657.1__XX__Ottelia_alismoides:0):0,QXP13301.1__XX__Ottelia_alismoides:0):0.00000208,QYH47266.1__XX__Ottelia_alismoides:0.00000208)100:0.00671345)91:0.00223805,((((QYH48286.1__XX__Ottelia_sp__S__:0,QYH45823.1__XX__Ottelia_muricata:0):0.00000208,QYH45908.1__XX__Ottelia_cylindrica:0.00000208)100:0.00220633,(((((QYH46926.1__XX__Ottelia_sp__cam_u_:0,QYH45738.1__XX__Ottelia_ulvifolia:0):0,QYH45568.1__XX__Ottelia_ulvifolia:0):0.00000208,QYH46841.1__XX__Ottelia_sp__cam_u_:0.00000208)100:0.00000208,(QYH45653.1__XX__Ottelia_sp__s__:0.00000208,QYH45228.1__XX__Ottelia_sp__x_:0.00218054)100:0.00219087)94:0.00441552,QYH45991.1__XX__Ottelia_brasiliensis:0.00000208)87:0.00219233)30:0.00000208,(QYH45483.1__XX__Ottelia_verdickii:0.00219367,QYH45143.1__XX__Ottelia_fischeri:0.002193)48:0.00000208)31:0.0022132)23:0.00000208,((QYH47096.1__XX__Ottelia_ovalifolia:0,QYH46076.1__XX__Ottelia_ovalifolia:0):0.00000208,QYH47011.1__XX__Ottelia_ovalifolia:0.00000208)98:0.00000208)23:0.00000208)74:0.00221509,(QYH47181.1__XX__Ottelia_mesenterium:0.00444435,((((((QYH46756.1__XX__Ottelia_emersa:0,QXP10761.1__XX__Ottelia_cordata:0):0,YP_009754032.1__XX__Ottelia_cordata:0):0,QIT06641.1__XX__Ottelia_cordata:0):0,QYH45398.1__XX__Ottelia_cordata:0):0.00000208,QYH46161.1__XX__Ottelia_cordata:0.00000208)100:0.00000208,(((YP_009973407.1__XX__Halophila_beccarii:0.00000208,QNH92857.1__XX__Halophila_beccarii:0.00000208)100:0.02706079,((QNH93464.1__XX__Enhalus_acoroides:0,QJC59081.1__XX__Enhalus_acoroides:0):0.00000208,YP_009828850.1__XX__Enhalus_acoroides:0.00000208)100:0.01183331)100:0.00424616,((QJR53048.1__XX__Thalassia_hemprichii:0,ATP74918.1__XX__Thalassia_hemprichii:0):0.00000208,YP_009667362.1__XX__Thalassia_hemprichii:0.00000208)100:0.00799437)100:0.02278494)96:0.00000242)91:0.00222942)78:0.00065131,((((((UDZ60774.1__XX__Blyxa_japonica:0.00000208,QYH45313.1__XX__Blyxa_japonica:0.00000208)100:0.00660846,(YP_008378791.1__XX__Najas_flexilis:0.00000208,AFY64132.1__XX__Najas_flexilis:0.00000208)100:0.00684849)100:0.00669927,((((((((((((((((((((((((((((((QYH48031.1__XX__Ottelia_acuminata_var__acuminata:0,QXP11777.1__XX__Ottelia_acuminata_var__acuminata:0):0,QXP14319.1__XX__Ottelia_acuminata_var__acuminata:0):0,QOP62496.1__XX__Ottelia_acuminata_var__crispa:0):0,QXP11607.1__XX__Ottelia_acuminata_var__crispa:0):0,QXP12031.1__XX__Ottelia_acuminata_var__acuminata:0):0,QXP09404.1__XX__Ottelia_acuminata_var__crispa:0):0,QXP11353.1__XX__Ottelia_acuminata_var__acuminata:0):0,QXP10676.1__XX__Ottelia_acuminata_var__acuminata:0):0,QXP11437.1__XX__Ottelia_acuminata_var__crispa:0):0,QXP11862.1__XX__Ottelia_acuminata_var__acuminata:0):0,QXP12455.1__XX__Ottelia_acuminata_var__acuminata:0):0,QXP13556.1__XX__Ottelia_acuminata_var__crispa:0):0,QXP10081.1__XX__Ottelia_acuminata_var__acuminata:0):0,QXP09573.1__XX__Ottelia_acuminata_var__acuminata:0):0,QXP11522.1__XX__Ottelia_acuminata_var__acuminata:0):0,QXP11100.1__XX__Ottelia_acuminata_var__acuminata:0):0,QXP10506.1__XX__Ottelia_acuminata_var__acuminata:0):0,QYH47351.1__XX__Ottelia_sp______:0):0,QXP12370.1__XX__Ottelia_acuminata_var__crispa:0):0,QXP11185.1__XX__Ottelia_acuminata_var__crispa:0):0,QXP13726.1__XX__Ottelia_acuminata_var__acuminata:0):0,QYH46501.1__XX__Ottelia_acuminata_var__acuminata:0):0,QXP12709.1__XX__Ottelia_acuminata_var__crispa:0):0,QXP12285.1__XX__Ottelia_acuminata_var__acuminata:0):0,QXP13471.1__XX__Ottelia_acuminata_var__acuminata:0):0,QXP14234.1__XX__Ottelia_acuminata_var__crispa:0):0,QXP14403.1__XX__Ottelia_acuminata_var__acuminata:0):0,QXP13216.1__XX__Ottelia_acuminata_var__acuminata:0):0,QXP09319.1__XX__Ottelia_acuminata_var__acuminata:0):0.00000208,QYH47946.1__XX__Ottelia_acuminata_var__crispa:0.00000208)100:0.00250723)53:0.00198945,(((((((((((((((((((((((((((((((((((((UDZ60773.1__XX__Ottelia_acuminata_var__jingxiensis:0,QXP10591.1__XX__Ottelia_acuminata_var__jingxiensis:0):0,QXP13811.1__XX__Ottelia_acuminata_var__lunanensis:0):0,QXP12962.1__XX__Ottelia_acuminata_var__jingxiensis:0):0,QXP11015.1__XX__Ottelia_balansae:0):0,QXP13641.1__XX__Ottelia_balansae:0):0,QXP09489.1__XX__Ottelia_acuminata_var__jingxiensis:0):0,QXP13132.1__XX__Ottelia_balansae:0):0,QXP12116.1__XX__Ottelia_acuminata_var__jingxiensis:0):0,QYH44973.1__XX__Ottelia_sp____:0):0,QXP09996.1__XX__Ottelia_balansae:0):0,QXP10166.1__XX__Ottelia_balansae:0):0,QYH47776.1__XX__Ottelia_acuminata_var__lunanensis:0):0,QXP13047.1__XX__Ottelia_acuminata_var__jingxiensis:0):0,QXP12200.1__XX__Ottelia_acuminata_var__lunanensis:0):0,QXP10931.1__XX__Ottelia_acuminata_var__jingxiensis:0):0,QXP10336.1__XX__Ottelia_acuminata_var__jingxiensis:0):0,QXP11269.1__XX__Ottelia_balansae:0):0,QYH46246.1__XX__Ottelia_sp__hch____:0):0,QXP13386.1__XX__Ottelia_acuminata_var__jingxiensis:0):0,QYH45058.1__XX__Ottelia_balansae:0):0,QXP09827.1__XX__Ottelia_acuminata_var__jingxiensis:0):0,QXP13980.1__XX__Ottelia_balansae:0):0,QXP11692.1__XX__Ottelia_balansae:0):0,QXP10421.1__XX__Ottelia_acuminata_var__jingxiensis:0):0,QYH46586.1__XX__Ottelia_acuminata_var__jingxiensis:0):0,QXP12793.1__XX__Ottelia_acuminata_var__jingxiensis:0):0,QXP09911.1__XX__Ottelia_acuminata_var__jingxiensis:0):0,QXP12624.1__XX__Ottelia_balansae:0):0,QYH47861.1__XX__Ottelia_acuminata_var__jingxiensis:0):0,QXP10846.1__XX__Ottelia_acuminata_var__jingxiensis:0):0,QYH46416.1__XX__Ottelia_balansae:0):0,QXP11947.1__XX__Ottelia_acuminata_var__lunanensis:0):0,QYH47691.1__XX__Ottelia_acuminata_var__jingxiensis:0):0,QXP14149.1__XX__Ottelia_acuminata_var__jingxiensis:0):0,QYH46671.1__XX__Ottelia_sp__g___:0):0,QXP14065.1__XX__Ottelia_acuminata_var__jingxiensis:0):0.00000208,QYH48201.1__XX__Ottelia_acuminata_var__jingxiensis:0.00000208)100:0.00000208)71:0.00444118,(((((QYH48116.1__XX__Ottelia_sp_____:0,QXP09742.1__XX__Ottelia_guanyangensis:0):0,QXP12540.1__XX__Ottelia_guanyangensis:0):0,QXP10251.1__XX__Ottelia_guanyangensis:0):0,QYH47436.1__XX__Ottelia_sp______:0):0.00000208,QYH47521.1__XX__Ottelia_guanyangensis:0.00000208)100:0.00000208)80:0.00222006,((((QYH47606.1__XX__Ottelia_acuminata_var__songmingensis:0,QXP12877.1__XX__Ottelia_acuminata_var__songmingensis:0):0,QXP13896.1__XX__Ottelia_acuminata_var__songmingensis:0):0,QRZ60117.1__XX__Ottelia_acuminata_var__songmingensis:0):0.00000208,QYH46331.1__XX__Ottelia_sp__hch__:0.00000208)100:0.00000208)70:0.00225465)98:0.00360013,((UDZ60776.1__XX__Butomus_umbellatus:0.00224915,(YP_009972063.1__XX__Butomus_umbellatus:0.00000208,QNH69957.1__XX__Butomus_umbellatus:0.00000208)100:0.00000208)100:0.00912068,((((((QXU75582.1__XX__Acorus_calamus:0,YP_009715323.1__XX__Acorus_tatarinowii:0):0,QGK88128.1__XX__Acorus_tatarinowii:0):0.00000208,QQV73852.1__XX__Acorus_gramineus:0.00000208)100:0.00439374,(YP_009117683.1__XX__Acorus_gramineus:0.00000208,AJE71225.1__XX__Acorus_gramineus:0.00000208)100:0.00000208)100:0.00650326,((((ABX38752.1__XX__Acorus_americanus:0,YP_319773.1__XX__Acorus_calamus:0):0,CAI53802.1__XX__Acorus_calamus:0):0,YP_001586190.1__XX__Acorus_americanus:0):0.00000208,AAZ03937.1__XX__Acorus_americanus:0.00000208)100:0.00221645)100:0.01979213,(YP_009516350.1__XX__Philydrum_lanuginosum:0.00000208,AYD91208.1__XX__Philydrum_lanuginosum:0.00000208)100:0.01159886)100:0.00233217)100:0.00228547)100:0.00511697,(AFA27668.1__XX__Centrolepis_monogyna:0.01379039,(CAP78925.1__XX__Tigridia_convoluta:0.00905564,CAP78922.1__XX__Cypella_rosei:0.00448283)92:0.00924693)92:0.0044353)89:0.00431317,AAX82157.1__XX__Restio_karooicus:0.00665758)35:0.00000208)46:0.00000208,((((((((((((((((((((AAX82168.1__XX__Staberoha_multispicula:0,AHF47343.1__XX__Restio_subverticillatus:0):0,AHF47479.1__XX__Restio_quinquefarius:0):0,AHF47277.1__XX__Restio_triflorus:0):0,AAV53453.1__XX__Thamnochortus_bachmannii:0):0,AAV53413.1__XX__Rhodocoma_fruticosa:0):0,AHF47434.1__XX__Staberoha_banksii:0):0,AHF47416.1__XX__Restio_constipatus:0):0,AAV53475.1__XX__Thamnochortus_sporadicus:0):0,AAV53465.1__XX__Thamnochortus_obtusus:0):0,AAV53471.1__XX__Thamnochortus_punctatus:0):0,AAV53409.1__XX__Rhodocoma_arida:0):0,AHF47465.1__XX__Restio_schoenoides:0):0.00000208,AAX82165.1__XX__Rhodocoma_gracilis:0.00000208)100:0.00000208,(((((((((((((((((((((((((((((((((((((((((((((((((AAX82164.1__XX__Restio_perplexus:0,AHF47218.1__XX__Restio_strobilifer:0):0,AHF47473.1__XX__Restio_multiflorus:0):0,AHF47404.1__XX__Restio_leptostachyus:0):0,AAV53433.1__XX__Thamnochortus_levynsiae:0):0,AHF47427.1__XX__Restio_pachystachyus:0):0,AAX82096.1__XX__Askidiosperma_alticola:0):0,AAV53445.1__XX__Thamnochortus_pulcher:0):0,AHF47335.1__XX__Restio_stokoei:0):0,AHF47244.1__XX__Restio_brunneus:0):0,AHF47251.1__XX__Restio_monostylis:0):0,AHF47281.1__XX__Restio_occultus:0):0,AHF47436.1__XX__Restio_debilis:0):0,AAV53407.1__XX__Restio_similis:0):0,AHF47261.1__XX__Restio_bifurcus:0):0,AHF47255.1__XX__Restio_papyraceus:0):0,AHF47346.1__XX__Restio_obscurus:0):0,AHF47400.1__XX__Restio_patens:0):0,AHF47331.1__XX__Restio_versatilis:0):0,AHF47304.1__XX__Staberoha_stokoei:0):0,AHF47355.1__XX__Restio_nodosus:0):0,AHF47214.1__XX__Restio_miser:0):0,AHF47483.1__XX__Restio_corneolus:0):0,AHF47357.1__XX__Restio_femineus:0):0,AAV53405.1__XX__Restio_insignis:0):0,AHF47265.1__XX__Restio_tuberculatus:0):0,AHF47438.1__XX__Restio_pumilus:0):0,AHF47420.1__XX__Restio_tetragonus:0):0,AHF47388.1__XX__Restio_alticola:0):0,AHF47445.1__XX__Restio_verrucosus:0):0,AHF47353.1__XX__Restio_praeacutus:0):0,AHF47375.1__XX__Restio_pillansii:0):0,AHF47339.1__XX__Restio_confusus:0):0,AHF47467.1__XX__Restio_nuwebergensis:0):0,AHF47351.1__XX__Staberoha_remota:0):0,AHF47411.1__XX__Restio_impolitus:0):0,AHF47292.1__XX__Restio_scaberulus:0):0,AAX82097.1__XX__Askidiosperma_andreaeanum:0):0,AHF47221.1__XX__Restio_degenerans:0):0,AHF47366.1__XX__Restio_filiformis:0):0,AHF47216.1__XX__Restio_rigidus:0):0,AHF47397.1__XX__Restio_distylis:0):0,AHF47458.1__XX__Restio_ejuncidus:0):0,AHF47273.1__XX__Restio_anomalus:0):0,AHF47229.1__XX__Restio_quadratus:0):0,AHF47259.1__XX__Restio_inveteratus:0):0,AHF47302.1__XX__Restio_bifarius:0):0.00000208,AAX82162.1__XX__Restio_distichus:0.00000208)100:0.00000208,AHF47275.1__XX__Restio_laniger:0.00218668)97:0.00000222,(((((AHF47477.1__XX__Mastersiella_spathulata:0,AHF47253.1__XX__Ceratocaryum_caespitosum:0):0,AHF47349.1__XX__Mastersiella_purpurea:0):0.00000208,AHF47384.1__XX__Ceratocaryum_pulchrum:0.00000208)100:0.00219346,((AHF47469.1__XX__Anthochortus_crinalis:0.00217535,AHF47290.1__XX__Anthochortus_singularis:0.002172)42:0.00000208,(((((AHF47456.1__XX__Ceratocaryum_fimbriatum:0,AHF47271.1__XX__Willdenowia_arescens:0):0,AHF47248.1__XX__Ceratocaryum_fistulosum:0):0,AHF47263.1__XX__Ceratocaryum_xerophilum:0):0,AHF47288.1__XX__Hypodiscus_montanus:0):0.00000208,AHF47425.1__XX__Anthochortus_graminifolius:0.00000208)100:0.00000208)25:0.00000208)56:0.00000208,(AHF47461.1__XX__Cannomois_spicata:0.00000208,AHF47209.1__XX__Cannomois_arenicola:0.00000208)100:0.00219016)96:0.00438935)49:0.00220322)74:0.00220123,((AHF47448.1__XX__Restio_unispicatus:0,AHF47306.1__XX__Restio_venustulus:0):0.00000208,AHF47311.1__XX__Restio_nubigenus:0.00000208)100:0.00217335)48:0.00000208,((((((((((((((((((((((((((((AAX82154.1__XX__Elegia_verreauxii:0,AAV53467.1__XX__Thamnochortus_pellucidus:0):0,AHF47206.1__XX__Restio_hystrix:0):0,AHF47463.1__XX__Staberoha_vaginata:0):0,AAX82109.1__XX__Elegia_decipiens:0):0,AHF47333.1__XX__Restio_esterhuyseniae:0):0,AHF47323.1__XX__Restio_elsieae:0):0,AHF47429.1__XX__Platycaulos_mahonii_subsp__mahonii:0):0,AHF47393.1__XX__Restio_asperus:0):0,AHF47267.1__XX__Restio_capensis:0):0,AHF47370.1__XX__Restio_triticeus:0):0,AHF47279.1__XX__Staberoha_aemula:0):0,AAV53417.1__XX__Rhodocoma_vleibergensis:0):0,AHF47363.1__XX__Restio_tenuissimus:0):0,AHF47329.1__XX__Restio_aridus:0):0,AHF47246.1__XX__Restio_andreaeanus:0):0,AHF47471.1__XX__Restio_curvibracteatus:0):0,AAV53451.1__XX__Thamnochortus_arenarius:0):0,AHF47207.1__XX__Restio_wittebergensis:0):0,AHF47223.1__XX__Platycaulos_mlanjiensis:0):0,AHF47452.1__XX__Restio_tenuispicatus:0):0,AHF47212.1__XX__Restio_ocreatus:0):0,AHF47316.1__XX__Staberoha_ornata:0):0,AHF47321.1__XX__Restio_hyalinus:0):0,AHF47454.1__XX__Restio_gossypinus:0):0,AHF47359.1__XX__Restio_subtilis:0):0,AHF47294.1__XX__Restio_pulcher:0):0,AAV53477.1__XX__Thamnochortus_stokoei:0):0.00000208,AAX82138.1__XX__Elegia_hutchinsonii:0.00000208)99:0.00000208)48:0.00000208,((((((((((((((((((((((((((((((((((((((((((((((((((((((((((((((((((AAX82160.1__XX__Platycaulos_major:0,AAV53459.1__XX__Thamnochortus_guthrieae:0):0,AAX82126.1__XX__Elegia_cuspidata:0):0,AAX82144.1__XX__Elegia_prominens:0):0,AAV53403.1__XX__Restio_vimineus:0):0,AAX82156.1__XX__Restio_muirii:0):0,AAV53457.1__XX__Thamnochortus_erectus:0):0,AAX82114.1__XX__Elegia_microcarpa:0):0,AAV53441.1__XX__Thamnochortus_papyraceus:0):0,AAV53401.1__XX__Restio_albotuberculatus:0):0,AAX82132.1__XX__Elegia_fistulosa:0):0,AAV53425.1__XX__Thamnochortus_fruticosus:0):0,AAX82123.1__XX__Elegia_caespitosa:0):0,AAV53421.1__XX__Thamnochortus_cinereus:0):0,AAX82110.1__XX__Elegia_deusta:0):0,AAX82151.1__XX__Elegia_thyrsifera:0):0,AHF47442.1__XX__Platycaulos_galpinii:0):0,AAV53473.1__XX__Thamnochortus_schlechteri:0):0,AAX82127.1__XX__Elegia_equisetacea:0):0,AAV53415.1__XX__Rhodocoma_gigantea:0):0,AAX82124.1__XX__Elegia_capensis:0):0,AAX82137.1__XX__Elegia_grandispicata:0):0,AAX82135.1__XX__Elegia_glomerata:0):0,AAX82133.1__XX__Elegia_fucata:0):0,AHF47402.1__XX__Restio_curviramis:0):0,AAV53435.1__XX__Thamnochortus_muirii:0):0,AHF47269.1__XX__Rhodocoma_foliosa:0):0,AHF47285.1__XX__Restio_duthieae:0):0,AHF47459.1__XX__Restio_sporadicus:0):0,AAX82136.1__XX__Elegia_grandis:0):0,AAX82142.1__XX__Elegia_neesii:0):0,AHF47382.1__XX__Restio_paludosus:0):0,AHF47319.1__XX__Restio_nanus:0):0,AAV53429.1__XX__Thamnochortus_gracilis:0):0,AHF47406.1__XX__Restio_ramosissimus:0):0,AAX82148.1__XX__Elegia_squamosa:0):0,AAX82131.1__XX__Elegia_filacea:0):0,AAV53463.1__XX__Thamnochortus_lucens:0):0,AHF47414.1__XX__Restio_macer:0):0,AAX82141.1__XX__Elegia_muirii:0):0,AAV53461.1__XX__Thamnochortus_insignis:0):0,AAV53455.1__XX__Thamnochortus_dumosus:0):0,AHF47225.1__XX__Restio_sabulosus:0):0,AAX82108.1__XX__Elegia_aggregata:0):0,AHF47422.1__XX__Restio_sieberi:0):0,AHF47361.1__XX__Restio_rudolfii:0):0,AAX82112.1__XX__Elegia_elephantina:0):0,AHF47395.1__XX__Restio_monanthos:0):0,AAX82113.1__XX__Elegia_hookeriana:0):0,AAV53423.1__XX__Thamnochortus_fraternus:0):0,AAV53431.1__XX__Thamnochortus_karooica:0):0,AAV53419.1__XX__Thamnochortus_acuminatus:0):0,AAX82155.1__XX__Restio_durus:0):0,AAV53449.1__XX__Thamnochortus_spicigerus:0):0,AAX82118.1__XX__Elegia_tectorum:0):0,AHF47440.1__XX__Restio_cincinnatus:0):0,AAV53439.1__XX__Thamnochortus_paniculatus:0):0,AAX82146.1__XX__Elegia_rigida:0):0,AAV53437.1__XX__Thamnochortus_nutans:0):0,AAD50097.1__XX__Elegia_cuspidata:0):0,AHF47390.1__XX__Restio_rigoratus:0):0,AHF47237.1__XX__Restio_leptoclados:0):0,AHF47476.1__XX__Restio_adpressus:0):0,AAX82150.1__XX__Elegia_stokoei:0):0.00000208,AAX82159.1__XX__Platycaulos_compressus:0.00000208)100:0.00000208,AAX82143.1__XX__Elegia_persistens:0.00218391)93:0.00000208,AAX82128.1__XX__Elegia_esterhuyseniae:0.00218492)92:0.00218633)92:0.00218167,((((((AAX82166.1__XX__Staberoha_cernua:0,AHF47444.1__XX__Restio_colliculospermus:0):0,AHF47296.1__XX__Restio_fragilis:0):0,AHF47368.1__XX__Restio_zuluensis:0):0,AHF47250.1__XX__Restio_inconspicuus:0):0.00000208,AHF47488.1__XX__Restio_decipiens:0.00000208)100:0.00000208,(AAX82163.1__XX__Restio_festuciformis:0.00219586,((((((((((AAX82158.1__XX__Restio_pedicellatus:0,AHF47257.1__XX__Restio_purpurascens:0):0,AHF47450.1__XX__Restio_dodii_var__purpureus:0):0,AHF47377.1__XX__Restio_pedicellatus:0):0,AHF47484.1__XX__Restio_communis:0):0,AHF47433.1__XX__Restio_ingens:0):0,AHF47337.1__XX__Restio_dodii_var__dodii:0):0,AHF47233.1__XX__Restio_paniculatus:0):0.00000208,AAX82115.1__XX__Elegia_mucronata:0.00000208)100:0.00000208,(AHF47418.1__XX__Restio_coactilis:0.00000208,AHF47314.1__XX__Platycaulos_subcompressus:0.00000208)100:0.00219431)46:0.00000208,AAX82102.1__XX__Askidiosperma_insigne:0.00219244)30:0.00000208)35:0.00221101)25:0.00220895)22:0.00000208,AAX82121.1__XX__Elegia_asperiflora:0.00219395)19:0.00000208,(AAX82103.1__XX__Askidiosperma_longiflorum:0.00000208,AAX82098.1__XX__Askidiosperma_capitatum:0.00000208)95:0.00000208)79:0.00218233)83:0.00218012)73:0.00000208,((((((UEX91877.1__XX__Poa_pratensis_subsp__pratensis:0.00216984,((((((((((((((QXU59384.1__XX__Pontederia_sp__AU__:0,QXU59040.1__XX__Pontederia_vaginalis:0):0,QXU58438.1__XX__Pontederia_elata:0):0,QXU58352.1__XX__Pontederia_elata:0):0,QXU58610.1__XX__Pontederia_hastata:0):0,QXU58696.1__XX__Pontederia_korsakowii:0):0,QXU59212.1__XX__Pontederia_valida:0):0,QXU58868.1__XX__Pontederia_plantaginea:0):0,QXU58954.1__XX__Pontederia_plantaginea:0):0,QXU58782.1__XX__Pontederia_korsakowii:0):0,QXU58524.1__XX__Pontederia_hastata:0):0,QXU59126.1__XX__Pontederia_vaginalis:0):0.00000208,QXU59298.1__XX__Pontederia_africana:0.00000208)100:0.00000208,(YP_009746237.1__XX__Pontederia_crassipes:0.00000208,QIH96446.1__XX__Pontederia_crassipes:0.00000208)100:0.01112718)84:0.00654944,((YP_009704386.1__XX__Pontederia_cordata:0,QEO33878.1__XX__Pontederia_cordata:0):0.00000208,QEQ50775.1__XX__Pontederia_cordata:0.00000208)100:0.0021261)70:0.00217532)100:0.00491589,(QXU58266.1__XX__Pontederia_australasica:0.00652094,QXU58094.1__XX__Pontederia_paniculata:0.00293516)89:0.00320862)100:0.00257736,QXU58180.1__XX__Heteranthera_callifolia:0.01076454)90:0.01105009,((YP_009762721.1__XX__Wolffia_brasiliensis:0.00000208,QIQ59741.1__XX__Wolffia_brasiliensis:0.00000208)100:0.00441607,(AEK94433.1__XX__Wolffiella_lingulata:0.00000208,YP_004769820.1__XX__Wolffiella_lingulata:0.00000208)100:0.01362157)85:0.00211274)85:0.00000208,(((((UEV86212.1__XX__Eriocaulon_henryanum:0.00000208,UEV86105.1__XX__Eriocaulon_nepalense:0.00000208)100:0.01133229,((YP_009701133.1__XX__Eriocaulon_decemflorum:0.00000208,QEQ14340.1__XX__Eriocaulon_decemflorum:0.00000208)100:0.00221401,(YP_009630693.1__XX__Eriocaulon_buergerianum:0.00000208,QBS14183.1__XX__Eriocaulon_buergerianum:0.00000208)100:0.00221655)100:0.00211198)100:0.00900777,((((((YP_010209103.1__XX__Sparganium_angustifolium:0,QZL37362.1__XX__Sparganium_japonicum:0):0.00000208,UBA16449.1__XX__Sparganium_angustifolium:0.00000208)100:0.00217008,((YP_009926488.1__XX__Typha_orientalis:0.00000208,QNH91827.1__XX__Typha_orientalis:0.00000208)100:0.0021946,((AAZ03941.1__XX__Typha_latifolia:0,YP_003433983.1__XX__Typha_latifolia:0):0.00000208,ADA63707.1__XX__Typha_latifolia:0.00000208)100:0.00000208)100:0.00889826)53:0.00000208,(((YP_010209017.1__XX__Sparganium_glomeratum:0,QZL37626.1__XX__Sparganium_stoloniferum_subsp__choui:0):0,QZL37802.1__XX__Sparganium_acaule:0):0.00000208,UBA16363.1__XX__Sparganium_glomeratum:0.00000208)100:0.00000208)53:0.00000208,(((YP_010191270.1__XX__Sparganium_natans:0.00000208,QZL37450.1__XX__Sparganium_natans:0.00000208)100:0.02269111,QZL37714.1__XX__Sparganium_subglobosum:0.05107099)97:0.00000208,(((((((YP_010191182.1__XX__Sparganium_eurycarpum:0,YP_009688759.1__XX__Sparganium_stoloniferum:0):0,QZL37274.1__XX__Sparganium_eurycarpum:0):0,AFA27697.1__XX__Sparganium_eurycarpum:0):0,QEF30180.1__XX__Sparganium_stoloniferum:0):0,QZL37538.1__XX__Sparganium_stoloniferum:0):0,QFO90959.1__XX__Sparganium_eurycarpum_subsp__coreanum:0):0.00000208,QZL37890.1__XX__Sparganium_eurycarpum:0.00000208)100:0.00000208)97:0.00218293)98:0.00218432,((QHB79369.1__XX__Spirodela_polyrhiza:0,AEK94350.1__XX__Spirodela_polyrhiza:0):0.00000208,YP_004769638.1__XX__Spirodela_polyrhiza:0.00000208)100:0.00217274)84:0.00000208)92:0.00437564,(((((((((YP_010193540.1__XX__Phyllospadix_iwatensis:0.00000208,QZQ52760.1__XX__Phyllospadix_iwatensis:0.00000208)100:0.00433854,(YP_010193455.1__XX__Zostera_nigricaulis:0.00000208,QZQ52675.1__XX__Zostera_nigricaulis:0.00000208)100:0.00000208)100:0.0021494,BAD05105.1__XX__Zostera_japonica:0.00000208)100:0.00000208,BAD05103.1__XX__Zostera_caespitosa:0.00873768)100:0.00880763,(YP_010157617.1__XX__Stuckenia_pectinata:0.00000208,QRG29312.1__XX__Stuckenia_pectinata:0.00000208)100:0.00889345)99:0.00654349,(YP_009241837.1__XX__Potamogeton_perfoliatus:0.00000208,AMQ13411.1__XX__Potamogeton_perfoliatus:0.00000208)100:0.00000208)99:0.01054861,(((YP_010034776.1__XX__Aponogeton_undulatus:0.00000208,QOX09542.1__XX__Aponogeton_undulatus:0.00000208)100:0.00000208,(YP_010034606.1__XX__Aponogeton_lakhonensis:0.00000208,QOX09372.1__XX__Aponogeton_lakhonensis:0.00000208)100:0.00214843)99:0.00430495,(((YP_010034691.1__XX__Aponogeton_rehmannii:0.00000208,QOX09457.1__XX__Aponogeton_rehmannii:0.00000208)100:0.00214256,(YP_010034436.1__XX__Aponogeton_abyssinicus:0.00000208,QOX09202.1__XX__Aponogeton_abyssinicus:0.00000208)100:0.00214811)66:0.00000208,(YP_010034521.1__XX__Aponogeton_desertorum:0.00000208,QOX09287.1__XX__Aponogeton_desertorum:0.00000208)100:0.00000208)66:0.00000208)89:0.00556842)98:0.00380408,(ABD48503.1__XX__Lemna_minor:0.00000208,YP_001595516.1__XX__Lemna_minor:0.00000208)100:0.01364659)91:0.00197393,AUD57906.1__XX__Landoltia_punctata:0.02098755)80:0.0022592)75:0.00000208,(AEK94516.1__XX__Wolffia_australiana:0.00000208,YP_004769955.1__XX__Wolffia_australiana:0.00000208)100:0.00000208)87:0.00216705)84:0.00217863,(YP_009825990.1__XX__Wolffia_globosa:0.00000208,QIV68180.1__XX__Wolffia_globosa:0.00000208)100:0.00000208)95:0.00437584)84:0.00435226)61:0.00000258,(QXO86970.1__XX__Stipa_capillata:0.03143101,(AFA27677.1__XX__Georgeantha_hexandra:0.00000208,AFA27674.1__XX__Ecdeiocolea_monostachya:0.00217871)100:0.00349382)87:0.00316469)37:0.00000208,(((((((((((((UFH78986.1__XX__Pinellia_pedatisecta:0,QHN54534.1__XX__Pinellia_pedatisecta:0):0,UAX04023.1__XX__Pinellia_pedatisecta:0):0,YP_009161562.1__XX__Pinellia_ternata:0):0,AKJ83702.1__XX__Pinellia_ternata:0):0.00000208,YP_010205679.1__XX__Pinellia_pedatisecta:0.00000208)100:0.00219608,(QIT03283.1__XX__Pinellia_ternata:0.00000208,((((ALM26273.1__XX__Pinellia_ternata:0,ALM26270.1__XX__Pinellia_ternata:0):0,ALM26269.1__XX__Pinellia_ternata:0):0,ALM26271.1__XX__Pinellia_ternata:0):0.00000208,ALM26272.1__XX__Pinellia_ternata:0.00000208)100:0.00668637)97:0.00673482)52:0.00000208,((UDY69472.1__XX__Pinellia_cordata:0,QNO35530.1__XX__Pinellia_peltata:0):0.00000208,YP_009993781.1__XX__Pinellia_peltata:0.00000208)100:0.00000208)63:0.0021732,((YP_009308987.1__XX__Joinvillea_ascendens:0.00000208,AOS86729.1__XX__Joinvillea_ascendens:0.00000208)100:0.01159957,(((((ALM26283.1__XX__Pinellia_pedatisecta:0,ALM26279.1__XX__Pinellia_pedatisecta:0):0,ALM26278.1__XX__Pinellia_pedatisecta:0):0,ALM26281.1__XX__Pinellia_pedatisecta:0):0,ALM26280.1__XX__Pinellia_pedatisecta:0):0.00000208,ALM26282.1__XX__Pinellia_pedatisecta:0.00000208)100:0.00000208)48:0.00219744)35:0.00000208,(((ALM26277.1__XX__Pinellia_tripartita:0,ALM26275.1__XX__Pinellia_tripartita:0):0,ALM26274.1__XX__Pinellia_tripartita:0):0.00000208,ALM26276.1__XX__Pinellia_tripartita:0.00000208)100:0.00000208)28:0.00000208,((((QYL70648.1__XX__Colocasia_esculenta:0,YP_005097882.1__XX__Colocasia_esculenta:0):0.00000208,AEK48414.1__XX__Colocasia_esculenta:0.00000208)100:0.00676354,((((((((QYL70562.1__XX__Colocasia_esculenta:0,AWK48432.1__XX__Colocasia_esculenta:0):0,AXR94889.1__XX__Colocasia_esculenta:0):0,AXR94052.1__XX__Colocasia_esculenta:0):0,AXR94136.1__XX__Colocasia_esculenta:0):0,AXR93968.1__XX__Colocasia_esculenta:0):0,AEK48500.1__XX__Colocasia_esculenta:0):0,QIS89522.1__XX__Steudnera_colocasiifolia:0):0.00000208,YP_009972318.1__XX__Steudnera_colocasiifolia:0.00000208)100:0.00000208)99:0.00907693,(((YP_009967435.1__XX__Typhonium_blumei:0.00000208,QIS89606.1__XX__Typhonium_blumei:0.00000208)100:0.00219577,ALM26286.1__XX__Typhonium_flagelliforme:0.0021969)59:0.00000208,((ALM26287.1__XX__Typhonium_flagelliforme:0,ALM26284.1__XX__Typhonium_flagelliforme:0):0.00000208,ALM26285.1__XX__Typhonium_flagelliforme:0.00000208)99:0.00000208)86:0.00000208)72:0.00218996)55:0.00000285,(QVY58724.1__XX__Leucocasia_gigantea:0.00224805,(QUS62648.1__XX__Alocasia_fornicata:0.00436777,QHN54114.1__XX__Alocasia_navicularis:0.00000208)100:0.00675362)91:0.00442499)70:0.00216739,(((((((((((((QZI85516.1__XX__Arisaema_heterophyllum:0,ALM26304.1__XX__Arisaema_heterophyllum:0):0,ALM26306.1__XX__Arisaema_heterophyllum:0):0,ALM26308.1__XX__Arisaema_heterophyllum:0):0,ALM26307.1__XX__Arisaema_heterophyllum:0):0,ALM26305.1__XX__Arisaema_heterophyllum:0):0.00000208,ALM26309.1__XX__Arisaema_heterophyllum:0.00000208)100:0.00217017,(YP_009829040.1__XX__Pistia_stratiotes:0.00000208,QJC59532.1__XX__Pistia_stratiotes:0.00000208)100:0.01571325)97:0.00214508,QHN54366.1__XX__Calla_palustris:0.00650348)97:0.00213862,(((((((((QHN54282.1__XX__Arisaema_franchetianum:0,ALM26329.1__XX__Arisaema_thunbergii:0):0,ALM26330.1__XX__Arisaema_thunbergii:0):0,ALM26334.1__XX__Arisaema_thunbergii:0):0,ALM26332.1__XX__Arisaema_thunbergii:0):0,ALM26335.1__XX__Arisaema_thunbergii_subsp__geomundoense:0):0,ALM26336.1__XX__Arisaema_thunbergii_subsp__geomundoense:0):0,ALM26331.1__XX__Arisaema_thunbergii:0):0,ALM26333.1__XX__Arisaema_thunbergii:0):0.00000208,ALM26337.1__XX__Arisaema_thunbergii_subsp__geomundoense:0.00000208)100:0.00000208)86:0.00000208,((((YP_009947466.1__XX__Arisaema_erubescens:0,ALM26301.1__XX__Arisaema_erubescens:0):0,ALM26302.1__XX__Arisaema_erubescens:0):0,ALM26303.1__XX__Arisaema_erubescens:0):0.00000208,QOH91964.1__XX__Arisaema_erubescens:0.00000208)100:0.00215164)86:0.00219129,(((((((((((((((((((((((((((QYK91663.1__XX__Arisaema_bockii:0,ALM26297.1__XX__Arisaema_amurense_var__serratum:0):0,ALM26295.1__XX__Arisaema_amurense_var__serratum:0):0,ALM26300.1__XX__Arisaema_amurense_var__serratum:0):0,ALM26318.1__XX__Arisaema_takesimense:0):0,ALM26320.1__XX__Arisaema_takesimense:0):0,ALM26310.1__XX__Arisaema_serratum:0):0,ALM26294.1__XX__Arisaema_amurense:0):0,ALM26317.1__XX__Arisaema_takesimense:0):0,ALM26319.1__XX__Arisaema_takesimense:0):0,ALM26314.1__XX__Arisaema_serratum:0):0,ALM26321.1__XX__Arisaema_takesimense:0):0,ALM26293.1__XX__Arisaema_amurense:0):0,ALM26315.1__XX__Arisaema_serratum:0):0,ALM26288.1__XX__Arisaema_amurense:0):0,ALM26312.1__XX__Arisaema_serratum:0):0,ALM26298.1__XX__Arisaema_amurense_var__serratum:0):0,ALM26313.1__XX__Arisaema_serratum:0):0,ALM26311.1__XX__Arisaema_serratum:0):0,ALM26296.1__XX__Arisaema_amurense_var__serratum:0):0,ALM26290.1__XX__Arisaema_amurense:0):0,ALM26291.1__XX__Arisaema_amurense:0):0,ALM26299.1__XX__Arisaema_amurense_var__serratum:0):0,ALM26289.1__XX__Arisaema_amurense:0):0,ALM26292.1__XX__Arisaema_amurense:0):0,ALM26316.1__XX__Arisaema_serratum:0):0.00000208,ALM26322.1__XX__Arisaema_takesimense:0.00000208)100:0.00219238,((((((((YP_009681057.1__XX__Arisaema_ringens:0,ALM26328.1__XX__Arisaema_ringens:0):0,AAM74133.1__XX__Arisaema_tortuosum:0):0,ALM26325.1__XX__Arisaema_ringens:0):0,ALM26327.1__XX__Arisaema_ringens:0):0,ALM26324.1__XX__Arisaema_ringens:0):0,ALM26323.1__XX__Arisaema_ringens:0):0,ALM26326.1__XX__Arisaema_ringens:0):0.00000208,QDG00929.1__XX__Arisaema_ringens:0.00000208)100:0.00000208)100:0.00440392)85:0.00441335,((((ADG84532.1__XX__Arum_italicum:0,ADG84525.1__XX__Arum_cyrenaicum:0):0,ADG84521.1__XX__Arum_balansanum:0):0,ADG84523.1__XX__Arum_concinnatum:0):0.00000208,ADG84531.1__XX__Arum_idaeum:0.00000208)99:0.0065974)37:0.00000208,((QXJ80188.1__XX__Arisaema_nepenthoides:0,QNH68531.1__XX__Sauromatum_giganteum:0):0.00000208,YP_009924651.1__XX__Sauromatum_giganteum:0.00000208)100:0.00000208)37:0.00000208)81:0.0021898,(((((((((((((YP_010161009.1__XX__Benstonea_copelandii:0,YP_009652111.1__XX__Pandanus_tectorius:0):0,QNQ15462.1__XX__Pandanus_tectorius:0):0,QCZ36177.1__XX__Pandanus_tectorius:0):0.00000208,QRH18516.1__XX__Benstonea_copelandii:0.00000208)100:0.00000208,QNQ15461.1__XX__Martellidendron_hornei:0.00216612)90:0.00000208,AKR81139.1__XX__Freycinetia_banksii:0.02059096)99:0.00657933,(YP_009861382.1__XX__Zamioculcas_zamiifolia:0.00000208,QIU83072.1__XX__Zamioculcas_zamiifolia:0.00000208)100:0.0043749)88:0.00213792,((YP_010047393.1__XX__Homalomena_occulta:0.00000208,QPK41917.1__XX__Homalomena_occulta:0.00000208)100:0.00441639,QHN54870.1__XX__Philodendron_lanceolatum:0.00441657)96:0.00219419)91:0.00000208,(YP_009861298.1__XX__Stylochaeton_bogneri:0.00000208,QIU82988.1__XX__Stylochaeton_bogneri:0.00000208)100:0.00432401)90:0.00216427,(QJU04244.1__XX__Pothos_scandens:0.00000208,((((AXR87923.1__XX__Paederia_scandens:0,AWK48431.1__XX__Paederia_scandens:0):0,AXR87672.1__XX__Paederia_scandens:0):0,AXR87756.1__XX__Paederia_scandens:0):0.00000208,AXR87839.1__XX__Paederia_scandens:0.00000208)100:0.00213253)100:0.00434057)72:0.00000208,((YP_009759325.1__XX__Monstera_adansonii:0.00000208,QIQ48524.1__XX__Monstera_adansonii:0.00000208)100:0.01796051,AKR80599.1__XX__Sararanga_sinuosa:0.00644845)90:0.00223085)96:0.00429785,(YP_009967350.1__XX__Carlephyton_glaucophyllum:0.00000208,QIS89437.1__XX__Carlephyton_glaucophyllum:0.00000208)100:0.00212725)60:0.00218632,(YP_010129855.1__XX__Arisarum_simorrhinum:0.00000208,QKJ80361.1__XX__Arisarum_simorrhinum:0.00000208)100:0.00432379)71:0.00214262)81:0.00431603)91:0.00444769,((((YP_010129940.1__XX__Amorphophallus_titanum:0,AAM74127.1__XX__Amorphophallus_variabilis:0):0.00000208,QKJ80276.1__XX__Amorphophallus_titanum:0.00000208)88:0.00000208,((((((((((YP_009743598.1__XX__Amorphophallus_konjac:0,ATG83091.1__XX__Colocasia_esculenta:0):0,AAM74122.1__XX__Amorphophallus_smithsonianus:0):0,AAM74130.1__XX__Amorphophallus_pseudoharmandii:0):0,AAM74105.1__XX__Amorphophallus_krausei:0):0.00000208,QIE11385.1__XX__Amorphophallus_konjac:0.00000208)100:0.00000208,AAM74120.1__XX__Amorphophallus_rhizomatosus:0.00212319)100:0.0021188,((AAM74124.1__XX__Amorphophallus_symonianus:0,AAM74109.1__XX__Amorphophallus_margaritifer:0):0.00000208,AAM74113.1__XX__Amorphophallus_napiger:0.00000208)100:0.00000208)92:0.00211816,AAM74115.1__XX__Amorphophallus_paeoniifolius:0.00000208)53:0.00212897,AAM74101.1__XX__Amorphophallus_hirsutus:0.00000207)44:0.00064378,(AAM74117.1__XX__Amorphophallus_pingbianensis:0.00214952,(((AAM74114.1__XX__Amorphophallus_ochroleucus:0,AAM74091.1__XX__Amorphophallus_cirrifer:0):0.00000208,AAM74107.1__XX__Amorphophallus_lewallei:0.00000208)97:0.00000208,(AAM74100.1__XX__Amorphophallus_henryi:0.00215044,(AAM74088.1__XX__Amorphophallus_beccarii:0.00654276,AAM74087.1__XX__Amorphophallus_baumannii:0.00000208)91:0.00217012)33:0.00000208)34:0.00000208)76:0.00161741)90:0.00204999)90:0.00000208,AAM74106.1__XX__Amorphophallus_lambii:0.00437694)92:0.00659789)66:0.00538009,(((((((((YP_010223794.1__XX__Bolboschoenus_planiculmis:0.00000208,UCL27951.1__XX__Bolboschoenus_planiculmis:0.00000208)100:0.00674036,AFA27672.1__XX__Cyperus_alternifolius:0.00679069)81:0.00210328,((((YP_009775034.1__XX__Eleocharis_cellulosa:0.00000208,QJA15090.1__XX__Eleocharis_cellulosa:0.00000208)100:0.00438484,AUT83322.1__XX__Carex_acutiformis:0.00000208)99:0.00217929,((AUT83486.1__XX__Carex_pallescens:0,ANS71679.1__XX__Carex_neurocarpa:0):0.00000208,YP_009433883.1__XX__Carex_neurocarpa:0.00000208)100:0.00000208)99:0.00000238,(YP_009774946.1__XX__Eleocharis_dulcis:0.00000208,QJA15002.1__XX__Eleocharis_dulcis:0.00000208)100:0.00665466)47:0.00220047)77:0.00215203,(YP_010121393.1__XX__Isolepis_setacea:0.00000208,QRE78390.1__XX__Isolepis_setacea:0.00000208)100:0.00434413)63:0.00219267,QTX08826.1__XX__Carex_agglomerata:0.00000208)67:0.00225618,(AUT83411.1__XX__Carex_flacca:0.00000208,(YP_009144320.1__XX__Carex_siderosticta:0.00000208,AKJ25296.1__XX__Carex_siderosticta:0.00000208)100:0.00438384)100:0.00209054)66:0.0022182,UDH59733.1__XX__Carex_myosuroides:0.00683345)67:0.00192553,((((((YP_010200594.1__XX__Cyperus_esculentus:0,QNA49742.1__XX__Cyperus_rotundus:0):0,QOE56856.1__XX__Cyperus_rotundus:0):0,YP_009915514.1__XX__Cyperus_rotundus:0):0.00000208,UAL50032.1__XX__Cyperus_esculentus:0.00000208)100:0.00000208,(((YP_010045836.1__XX__Cyperus_iria:0,QPG24711.1__XX__Cyperus_iria:0):0,QPG24621.1__XX__Cyperus_exaltatus:0):0.00000208,YP_010045746.1__XX__Cyperus_exaltatus:0.00000208)100:0.00436658)100:0.00214195,(YP_009946213.1__XX__Cyperus_aromaticus:0.00000208,QOE57026.1__XX__Cyperus_aromaticus:0.00000208)100:0.00000208)100:0.01364169)100:0.00739528,(YP_009433802.1__XX__Hypolytrum_nemorum:0.00000208,ANP26016.1__XX__Hypolytrum_nemorum:0.00000208)100:0.01804505)77:0.00423897)65:0.00286297,(ACT15414.1__XX__Anomochloa_marantoidea:0.00000208,YP_003587676.1__XX__Anomochloa_marantoidea:0.00000208)100:0.01991223)100:0.01276196,(UFH82328.1__XX__Ehrharta_longifolia:0.00213493,(YP_009453380.1__XX__Ehrharta_bulbosa:0.00000208,ARQ29779.1__XX__Ehrharta_bulbosa:0.00000208)100:0.00428403)98:0.00000208)89:0.00217768,(((AIZ76906.1__XX__Zizania_latifolia:0,AMB27148.1__XX__Zizania_latifolia:0):0.00000208,YP_009233268.1__XX__Zizania_latifolia:0.00000208)100:0.00216123,(AIM53792.1__XX__Zizania_aquatica:0.00000208,YP_009135617.1__XX__Zizania_aquatica:0.00000208)100:0.00000208)99:0.00657161)64:0.00209827,(((((((((((((((((((((((((((((((((((((((((((((((((((((((((((((((((((((((((((((((((((((((((((((((((((((((QJW31965.1__XX__Gigantochloa_glabrata:0,YP_009134789.1__XX__Bambusa_bambos:0):0,QJW31801.1__XX__Dendrocalamus_brandisii:0):0,QJS51776.1__XX__Gigantochloa_verticillata:0):0,QOQ84877.1__XX__Bambusa_pervariabilis:0):0,BCN13553.1__XX__Schizostachyum_dumetorum_var__xinwuense:0):0,QHN59778.1__XX__Dendrocalamus_yunnanicus:0):0,ANQ38956.1__XX__Melocanna_baccifera:0):0,YP_004734110.1__XX__Bambusa_emeiensis:0):0,QJW31719.1__XX__Dendrocalamus_bambusoides:0):0,YP_009930313.1__XX__Gigantochloa_nigrociliata:0):0,QJW30243.1__XX__Dendrocalamus_hamiltonii:0):0,QJW31391.1__XX__Dendrocalamus_pulverulentus:0):0,QJW32211.1__XX__Dendrocalamus_minor_var__amoenus:0):0,YP_009928345.1__XX__Bambusa_boniopsis:0):0,QBZ78094.1__XX__Bambusa_ventricosa:0):0,QJW32539.1__XX__Bambusa_cornigera:0):0,YP_009929001.1__XX__Dendrocalamus_bambusoides:0):0,QJW33031.1__XX__Bambusa_rutila:0):0,QJW30571.1__XX__Gigantochloa_parviflora:0):0,QXE44701.1__XX__Bambusa_albolineata:0):0,YP_009928755.1__XX__Dendrocalamus_ovatus:0):0,QUI76484.1__XX__Bambusa_intermedia:0):0,QJW31063.1__XX__Dendrocalamus_minor:0):0,YP_009927607.1__XX__Melocalamus_arrectus:0):0,QJW32129.1__XX__Neomicrocalamus_yunnanensis:0):0,YP_009927935.1__XX__Gigantochloa_parviflora:0):0,ACT99928.1__XX__Dendrocalamus_latiflorus:0):0,YP_009730220.1__XX__Dendrocalamus_sinicus:0):0,YP_009930395.1__XX__Gigantochloa_verticillata:0):0,AIM52876.1__XX__Bambusa_bambos:0):0,QJW33277.1__XX__Gigantochloa_nigrociliata:0):0,YP_009929493.1__XX__Bambusa_oliveriana:0):0,QJW31145.1__XX__Dendrocalamus_barbatus_var__internodiiradicatus:0):0,YP_009648121.1__XX__Bambusa_ventricosa:0):0,YP_009918577.1__XX__Bambusa_rigida:0):0,YP_009929329.1__XX__Dendrocalamus_membranaceus:0):0,QJW31637.1__XX__Dendrocalamus_yunnanicus:0):0,QJW31555.1__XX__Dendrocalamus_sikkimensis:0):0,QJW32949.1__XX__Bambusa_flexuosa:0):0,QJW33359.1__XX__Gigantochloa_verticillata:0):0,QJW32293.1__XX__Bambusa_oliveriana:0):0,YP_009927771.1__XX__Dendrocalamus_barbatus:0):0,YP_009928673.1__XX__Dendrocalamus_pulverulentus:0):0,QJW30325.1__XX__Dendrocalamus_sinicus:0):0,YP_009928591.1__XX__Dendrocalamus_sapidus:0):0,YP_010026332.1__XX__Bambusa_pervariabilis:0):0,QFQ33583.1__XX__Bambusa_variostriata:0):0,QHT54373.1__XX__Dendrocalamus_sinicus:0):0,QJW30489.1__XX__Dendrocalamus_semiscandens:0):0,QST20218.1__XX__Bambusa_beecheyana_var__pubescens:0):0,YP_009929247.1__XX__Gigantochloa_albociliata:0):0,QJW32047.1__XX__Dendrocalamus_membranaceus:0):0,QJW32703.1__XX__Bambusa_odashimae:0):0,ADO65483.1__XX__Bambusa_emeiensis:0):0,QMJ95504.1__XX__Bambusa_rigida:0):0,QJW32785.1__XX__Bambusa_bicicatricata:0):0,AIM53456.1__XX__Neohouzeaua_sp__Clark___Attigala_____:0):0,YP_009928919.1__XX__Dendrocalamus_yunnanicus:0):0,QJW30817.1__XX__Dendrocalamus_giganteus:0):0,YP_009928837.1__XX__Dendrocalamus_sikkimensis:0):0,YP_009928181.1__XX__Dendrocalamus_giganteus:0):0,YP_009927853.1__XX__Dendrocalamus_semiscandens:0):0,YP_009929739.1__XX__Bambusa_odashimae:0):0,YP_009929985.1__XX__Bambusa_flexuosa:0):0,AIH00246.1__XX__Bambusa_multiplex:0):0,YP_009929083.1__XX__Dendrocalamus_brandisii:0):0,YP_003097584.1__XX__Dendrocalamus_latiflorus:0):0,YP_009135284.1__XX__Neohouzeaua_sp__Clark___Attigala_____:0):0,YP_009928427.1__XX__Dendrocalamus_minor:0):0,QJW31473.1__XX__Dendrocalamus_ovatus:0):0,QUV75537.1__XX__Bambusa_stenoaurita:0):0,YP_009929903.1__XX__Bambusa_basihirsuta:0):0,YP_009927689.1__XX__Dendrocalamus_hamiltonii:0):0,QJW32867.1__XX__Bambusa_basihirsuta:0):0,QJW30981.1__XX__Bambusa_boniopsis:0):0,QJW30161.1__XX__Melocalamus_arrectus:0):0,YP_009930067.1__XX__Bambusa_rutila:0):0,QJW30899.1__XX__Dendrocalamus_pachystachyus:0):0,YP_009051259.1__XX__Bambusa_multiplex:0):0,YP_009929165.1__XX__Dendrocalamus_fugongensis:0):0,AJN90410.1__XX__Phyllostachys_edulis:0):0,YP_009929657.1__XX__Bambusa_cornigera:0):0,QSX43312.1__XX__Bambusa_contracta:0):0,QJW32375.1__XX__Melocalamus_compactiflorus_var__fimbriatus:0):0,YP_009928263.1__XX__Dendrocalamus_pachystachyus:0):0,QJW30407.1__XX__Dendrocalamus_barbatus:0):0,QJW31309.1__XX__Dendrocalamus_sapidus:0):0,QJW31883.1__XX__Dendrocalamus_fugongensis:0):0,QGX04791.1__XX__Dendrocalamus_brandisii:0):0,YP_009929821.1__XX__Bambusa_bicicatricata:0):0,AIM53540.1__XX__Neololeba_atra:0):0,QXL58636.1__XX__Bambusa_beecheyana_var__pubescens:0):0,YP_009929411.1__XX__Neomicrocalamus_yunnanensis:0):0,YP_009135367.1__XX__Neololeba_atra:0):0,QJW32621.1__XX__Melocalamus_sp____JXL_____:0):0.00000208,YP_010179210.1__XX__Bambusa_stenoaurita:0.00000208)100:0.00220339,((AIM53288.1__XX__Greslania_sp__McPherson______:0,YP_009135118.1__XX__Greslania_sp__McPherson______:0):0.00000208,ABP01406.1__XX__Greslania_circinata:0.00000208)100:0.0021817)79:0.00000208,(((((((((YP_009930149.1__XX__Dendrocalamus_strictus:0,QJW31227.1__XX__Bonia_saxatilis:0):0,YP_009687692.1__XX__Hitchcockella_baronii:0):0,QDX16954.1__XX__Hitchcockella_baronii:0):0,YP_009135201.1__XX__Hickelia_madagascariensis:0):0,AIM53372.1__XX__Hickelia_madagascariensis:0):0,QJW33113.1__XX__Dendrocalamus_strictus:0):0,QJW32457.1__XX__Neomicrocalamus_prainii:0):0,YP_009928509.1__XX__Bonia_saxatilis:0):0.00000208,YP_009929575.1__XX__Neomicrocalamus_prainii:0.00000208)100:0.00000208)94:0.0021868,(YP_010004243.1__XX__Oryza_neocaledonica:0.00000208,QNR01377.1__XX__Oryza_neocaledonica:0.00000208)100:0.00438209)78:0.00000208,(AIM54042.1__XX__Lithachne_pauciflora:0.00000208,YP_009135866.1__XX__Lithachne_pauciflora:0.00000208)100:0.00000208)84:0.00217749,(((((((((((((((((((YP_010119988.1__XX__Bambusa_tulda:0,YP_009930231.1__XX__Gigantochloa_atroviolacea:0):0,YP_009930559.1__XX__Bambusa_sinospinosa:0):0,YP_009134872.1__XX__Bambusa_arnhemica:0):0,YP_009930477.1__XX__Bambusa_vulgaris:0):0,QTS04009.1__XX__Bambusa_vulgaris:0):0,QJW33441.1__XX__Bambusa_vulgaris:0):0,QJW30735.1__XX__Bambusa_teres:0):0,QJW33195.1__XX__Gigantochloa_atroviolacea:0):0,QSX43229.1__XX__Bambusa_lapidea:0):0,YP_009928017.1__XX__Dendrocalamus_birmanicus:0):0,QRC31897.1__XX__Bambusa_tulda:0):0,QJW30653.1__XX__Dendrocalamus_birmanicus:0):0,QJW33523.1__XX__Bambusa_sinospinosa:0):0,AIM52960.1__XX__Bambusa_arnhemica:0):0,YP_009928099.1__XX__Bambusa_teres:0):0.00000208,QTZ18190.1__XX__Thyrsostachys_siamensis:0.00000208)100:0.00433317,(((((((((YP_009542138.1__XX__Rehia_nervata:0.00000208,AYR07134.1__XX__Rehia_nervata:0.00000208)100:0.00421928,(AGZ13248.1__XX__Olyra_latifolia:0.00000208,YP_009033452.1__XX__Olyra_latifolia:0.00000208)100:0.00209945)99:0.00210895,(((((AKE07350.1__XX__Guadua_weberbaueri:0,YP_009240717.1__XX__Guadua_angustifolia:0):0,AJA39757.1__XX__Guadua_angustifolia:0):0,YP_009229221.1__XX__Guadua_chacoensis:0):0,YP_009136746.1__XX__Guadua_weberbaueri:0):0.00000208,ALT06390.1__XX__Guadua_chacoensis:0.00000208)100:0.0042371)99:0.00000208,((YP_009157995.1__XX__Pariana_campestris:0,AKH04691.1__XX__Pariana_campestris:0):0.00000208,AKH04774.1__XX__Pariana_radiciflora:0.00000208)100:0.00000208)99:0.00211092,((YP_009452117.1__XX__Rhipidocladum_pittieri:0,AKH04857.1__XX__Pariana_sp__PFM_____:0):0.00000208,ARQ28431.1__XX__Rhipidocladum_pittieri:0.00000208)100:0.00000208)99:0.00000208,((YP_009542059.1__XX__Froesiochloa_boutelouoides:0.00000208,AYR07062.1__XX__Froesiochloa_boutelouoides:0.00000208)100:0.00208524,(YP_009450685.1__XX__Streptogyna_americana:0.00000208,ARO91698.1__XX__Streptogyna_americana:0.00000208)100:0.00211479)100:0.00424259)95:0.00213576,ALT06474.1__XX__Merostachys_sp__Greco___:0.00217208)84:0.00000208,(AIM54206.1__XX__Pariana_radiciflora:0.00000208,YP_009136029.1__XX__Pariana_radiciflora:0.00000208)100:0.00000208)84:0.00211301,ATZ74908.1__XX__Maltebrunia_leersioides:0.00212422)63:0.0021778)63:0.00000263,((((((((ATV81858.1__XX__Oryza_meyeriana:0,AGY94857.1__XX__Oryza_meyeriana:0):0,AGY94770.1__XX__Oryza_meyeriana_var__granulata:0):0.00000208,YP_009369483.1__XX__Oryza_meyeriana:0.00000208)100:0.00437515,(AIM53708.1__XX__Raddia_brasiliensis:0.00000208,YP_009135533.1__XX__Raddia_brasiliensis:0.00000208)100:0.0000021)97:0.00438458,CAG34152.1__XX__Raddia_brasiliensis:0.00219395)67:0.00206348,(AIM53128.1__XX__Diandrolyra_sp__Clark_____:0.00000208,YP_009135038.1__XX__Diandrolyra_sp__Clark_____:0.00000208)100:0.00436302)76:0.00218727,AGC38254.1__XX__Cryptochloa_strictiflora:0.0159178)66:0.00000208,((((YP_009346346.1__XX__Leptaspis_zeylanica:0.00000208,AOR40911.1__XX__Leptaspis_zeylanica:0.00000208)100:0.01150547,(YP_009346271.1__XX__Leptaspis_banksii:0.00000208,AOR40836.1__XX__Leptaspis_banksii:0.00000208)100:0.00419443)100:0.01354253,((AEI29099.1__XX__Pharus_latifolius:0.00000208,YP_008080512.1__XX__Pharus_latifolius:0.00000208)100:0.05712712,(YP_008993983.1__XX__Pharus_lappulaceus:0.00000208,AGE65764.1__XX__Pharus_lappulaceus:0.00000208)100:0.00684369)98:0.00261015)100:0.01319825,(YP_009002001.1__XX__Puelia_olyriformis:0.00000208,AGH33781.1__XX__Puelia_olyriformis:0.00000208)100:0.00320066)97:0.01119894)41:0.00218728)33:0.00000208,AIM53208.1__XX__Eremitis_sp__Clark___Zhang_____:0.00216466)48:0.00215341)39:0.00000208,(((((AIM54122.1__XX__Otatea_acuminata:0,AKH04607.1__XX__Otatea_glauca:0):0,YP_009135450.1__XX__Olmeca_reflexa:0):0,YP_009135946.1__XX__Otatea_acuminata:0):0,YP_009186500.1__XX__Otatea_glauca:0):0.00000208,AIM53624.1__XX__Olmeca_reflexa:0.00000208)100:0.00000208)65:0.00217209,(((QNR02329.1__XX__Oryza_ridleyi:0,AGY94683.1__XX__Oryza_ridleyi:0):0.00000208,YP_009369396.1__XX__Oryza_ridleyi:0.00000208)100:0.00000208,((QNR01985.1__XX__Oryza_longiglumis:0,AGY94595.1__XX__Oryza_longiglumis:0):0.00000208,YP_009369309.1__XX__Oryza_longiglumis:0.00000208)100:0.00212438)100:0.00433571)48:0.00213677)32:0.00000208,((((SBO07526.1__XX__Oryza_sativa_Indica_Group:0,SBO07520.1__XX__Oryza_glaberrima:0):0,SBO07524.1__XX__Oryza_nivara:0):0.00000208,SBO07523.1__XX__Oryza_meridionalis:0.00000208)100:0.00000208,(SBO07522.1__XX__Oryza_longistaminata:0.0042958,SBO07519.1__XX__Oryza_eichingeri:0.00429438)100:0.00000208)100:0.00214103)36:0.00000208,((((((((((UFQ88213.1__XX__Ampelocalamus_mianningensis:0,YP_009052760.1__XX__Chimonocalamus_longiusculus:0):0,AFS67240.1__XX__Chimonocalamus_longiusculus:0):0.00000208,ANS11098.1__XX__Chimonocalamus_sp__Clark___Reiners_s_n_:0.00000208)100:0.00000208,(UEX93049.1__XX__Sinobambusa_tootsik:0.00207107,(((((((((((((((((((((QUI76566.1__XX__Indosasa_hispida:0,AXR90705.1__XX__Indosasa_sinica:0):0,AFS67820.1__XX__Indosasa_sinica:0):0,YP_009457465.1__XX__Pseudosasa_cantorii:0):0,AUL76737.1__XX__Pseudosasa_cantorii:0):0,YP_009053422.1__XX__Oligostachyum_shiuyingianum:0):0,AUL76407.1__XX__Indosasa_shibataeoides:0):0,AFS67984.1__XX__Pleioblastus_maculatus:0):0,AWK48433.1__XX__Indosasa_sinica:0):0,YP_009675175.1__XX__Pleioblastus_amarus:0):0,YP_009053340.1__XX__Indosasa_sinica:0):0,QDH96081.1__XX__Pleioblastus_amarus:0):0,YP_004733769.1__XX__Acidosasa_purpurea:0):0,AFS67902.1__XX__Oligostachyum_shiuyingianum:0):0,AXR90619.1__XX__Indosasa_sinica:0):0,ADO65151.1__XX__Acidosasa_purpurea:0):0,AXR90790.1__XX__Indosasa_sinica:0):0,AXR90878.1__XX__Indosasa_sinica:0):0,YP_009053504.1__XX__Pleioblastus_maculatus:0):0,YP_009457135.1__XX__Indosasa_shibataeoides:0):0.00000208,QSX43394.1__XX__Oligostachyum_sulcatum:0.00000208)100:0.00000208,(YP_009742126.1__XX__Indosasa_gigantea:0.00000208,QID77508.1__XX__Indosasa_gigantea:0.00000208)100:0.00206315)100:0.00000208)100:0.00208714)100:0.00431716,((((((((YP_010217827.1__XX__Indocalamus_barbatus:0,QQK90068.1__XX__Indocalamus_tongchunensis:0):0,YP_009456722.1__XX__Ampelocalamus_actinotrichus:0):0,AUL75911.1__XX__Ampelocalamus_actinotrichus:0):0,ANW06574.1__XX__Ampelocalamus_naibunensis:0):0,YP_009271196.1__XX__Ampelocalamus_naibunensis:0):0,QBZ78262.1__XX__Ampelocalamus_actinotrichus:0):0.00000208,YP_010140193.1__XX__Indocalamus_tongchunensis:0.00000208)100:0.00000208,((QVY59449.1__XX__Gelidocalamus_xunwuensis:0,AUL76819.1__XX__Sinosasa_longiligulata:0):0.00000208,YP_009457547.1__XX__Sinosasa_longiligulata:0.00000208)100:0.00215575)100:0.00000208)98:0.00213363,(((((((((((((((((((((((((((((((((((((((((((((((((((((((((((((((UFQ88123.1__XX__Ampelocalamus_yongshanensis:0,AIH00331.1__XX__Phyllostachys_sulphurea:0):0,UDH58168.1__XX__Pseudosasa_usawai:0):0,ANQ38833.1__XX__Fargesia_nitida:0):0,QDH95073.1__XX__Fargesia_denudata:0):0,UFQ87959.1__XX__Ampelocalamus_scandens:0):0,AEO21269.1__XX__Phyllostachys_propinqua:0):0,YP_009677927.1__XX__Fargesia_funiushanensis:0):0,YP_009677255.1__XX__Ampelocalamus_melicoideus:0):0,QGW53625.1__XX__Phyllostachys_reticulata:0):0,AFS67405.1__XX__Fargesia_spathacea:0):0,YP_009543368.1__XX__Fargesia_qinlingensis:0):0,QDH95661.1__XX__Himalayacalamus_collaris:0):0,YP_009051344.1__XX__Phyllostachys_sulphurea:0):0,YP_009468277.1__XX__Drepanostachyum_falcatum:0):0,QDH94653.1__XX__Fargesia_decurvata:0):0,QOW07863.1__XX__Chimonobambusa_hejiangensis:0):0,YP_009052925.1__XX__Fargesia_spathacea:0):0,QTE20859.1__XX__Chimonobambusa_hejiangensis:0):0,QDH94485.1__XX__Ampelocalamus_saxatilis:0):0,YP_009678011.1__XX__Himalayacalamus_collaris:0):0,QDH94989.1__XX__Fargesia_stenoclada:0):0,YP_004733987.1__XX__Phyllostachys_nigra_var__henonis:0):0,YP_010032543.1__XX__Chimonobambusa_hejiangensis:0):0,YP_005088541.1__XX__Phyllostachys_propinqua:0):0,YP_009677507.1__XX__Fargesia_stenoclada:0):0,YP_010217912.1__XX__Indocalamus_bashanensis:0):0,QXJ41129.1__XX__Chimonobambusa_quadrangularis:0):0,QDH95577.1__XX__Fargesia_funiushanensis:0):0,UFQ87631.1__XX__Ampelocalamus_luodianensis:0):0,ADN32900.1__XX__Phyllostachys_nigra_var__henonis:0):0,QDH94569.1__XX__Ampelocalamus_melicoideus:0):0,AVA08554.1__XX__Drepanostachyum_falcatum:0):0,AFS67322.1__XX__Fargesia_nitida:0):0,UFQ87877.1__XX__Ampelocalamus_patellaris:0):0,QDH95829.1__XX__Himalayacalamus_gyirongensis:0):0,QDH94401.1__XX__Arundinaria_fargesii:0):0,YP_009678179.1__XX__Himalayacalamus_gyirongensis:0):0,UFQ87549.1__XX__Ampelocalamus_hirsutissimus:0):0,ANQ39111.1__XX__Phyllostachys_aurea:0):0,QOH91654.1__XX__Phyllostachys_glauca:0):0,YP_009052842.1__XX__Fargesia_nitida:0):0,AYU58513.1__XX__Fargesia_qinlingensis:0):0,UFQ87713.1__XX__Ampelocalamus_melicoideus:0):0,YP_010217742.1__XX__Indocalamus_latifolius:0):0,UCS10412.1__XX__Chimonobambusa_utilis:0):0,UFQ87795.1__XX__Ampelocalamus_microphyllus:0):0,YP_009677339.1__XX__Fargesia_decurvata:0):0,QEX96249.1__XX__Drepanostachyum_semiorbiculatum:0):0,YP_009052593.1__XX__Arundinaria_fargesii:0):0,AFS67073.1__XX__Arundinaria_fargesii:0):0,YP_009947242.1__XX__Phyllostachys_glauca:0):0,YP_009677171.1__XX__Ampelocalamus_saxatilis:0):0,ARM20363.1__XX__Fargesia_denudata:0):0,YP_010217657.1__XX__Indocalamus_quadratus:0):0,UFQ87467.1__XX__Ampelocalamus_breviligulatus:0):0,BCN13630.1__XX__Phyllostachys_nidularia_f__farcta:0):0,YP_009368660.1__XX__Fargesia_denudata:0):0,QDH94737.1__XX__Fargesia_qinlingensis:0):0.00000208,UFQ88041.1__XX__Ampelocalamus_saxatilis:0.00000208)37:0.00000208,((((((((((((((((((((((((((((((((UBS93564.1__XX__Chimonobambusa_hirtinoda:0,QDH96165.1__XX__Yushania_confusa:0):0,YP_009675343.1__XX__Yushania_brevipaniculata:0):0,YP_010139091.1__XX__Chimonobambusa_sichuanensis:0):0,AFS68149.1__XX__Yushania_levigata:0):0,QDH96249.1__XX__Yushania_brevipaniculata:0):0,YP_009053008.1__XX__Fargesia_yunnanensis:0):0,ADO65316.1__XX__Indocalamus_longiauritus:0):0,CAG34154.1__XX__Yushania_maling:0):0,YP_009677591.1__XX__Fargesia_canaliculata:0):0,YP_009053669.1__XX__Yushania_levigata:0):0,QQK54469.1__XX__Chimonobambusa_sichuanensis:0):0,YP_009678431.1__XX__Yushania_violascens:0):0,YP_009678347.1__XX__Fargesia_edulis:0):0,YP_009675259.1__XX__Yushania_confusa:0):0,YP_009677675.1__XX__Fargesia_fungosa:0):0,QDH95997.1__XX__Fargesia_edulis:0):0,QDH95913.1__XX__Fargesia_grossa:0):0,YP_009678263.1__XX__Fargesia_grossa:0):0,YP_004733253.1__XX__Indocalamus_longiauritus:0):0,QDH95241.1__XX__Fargesia_fungosa:0):0,QDH96333.1__XX__Yushania_violascens:0):0,YP_009456639.1__XX__Chimonobambusa_tumidissinoda:0):0,YP_009678515.1__XX__Yushania_glandulosa:0):0,AUL75829.1__XX__Chimonobambusa_tumidissinoda:0):0,QEX96333.1__XX__Yushania_niitakayamensis:0):0,AFS67488.1__XX__Fargesia_yunnanensis:0):0,QDH95157.1__XX__Fargesia_canaliculata:0):0,QDH96417.1__XX__Yushania_glandulosa:0):0.00000208,UCS10326.1__XX__Chimonobambusa_angustifolia:0.00000208)100:0.00000208,QTW91692.1__XX__Chimonobambusa_purpurea:0.00211984)99:0.00212927,CAG34143.1__XX__Fargesia_dracocephala:0.00212629)40:0.00000208,CAG34147.1__XX__Oligostachyum_oedogonatum:0.00212963)16:0.00000208)16:0.00000208,((((((((((QYL70488.1__XX__Phyllostachys_edulis_f__tubiformis:0,QQL02865.1__XX__Phyllostachys_edulis:0):0,QOL12174.1__XX__Phyllostachys_angusta:0):0,QGW53710.1__XX__Phyllostachys_edulis:0):0,BCM30005.1__XX__Phyllostachys_angusta:0):0,YP_004733587.1__XX__Phyllostachys_edulis:0):0,QQL02780.1__XX__Phyllostachys_edulis:0):0,QPC56245.1__XX__Phyllostachys_heteroclada_f__solida:0):0,ADO65399.1__XX__Phyllostachys_edulis:0):0.00000208,YP_010022152.1__XX__Phyllostachys_angusta:0.00000208)100:0.00212927,((((((((((QDH95493.1__XX__Fargesia_setosa:0,YP_009677423.1__XX__Fargesia_communis:0):0,QDH94905.1__XX__Fargesia_sp__YYZ_____:0):0,QDH95325.1__XX__Fargesia_hygrophila:0):0,YP_009677843.1__XX__Fargesia_setosa:0):0,AFS67156.1__XX__Sarocalamus_faberi:0):0,YP_009677759.1__XX__Fargesia_hygrophila:0):0,QDH94821.1__XX__Fargesia_communis:0):0,YP_009675091.1__XX__Fargesia_albocerea:0):0,YP_009052676.1__XX__Sarocalamus_faberi:0):0.00000208,QDH95409.1__XX__Fargesia_albocerea:0.00000208)100:0.00429376)16:0.00000208)52:0.00000208,CAG34136.1__XX__Semiarundinaria_densiflora:0.00428395)96:0.00213151,(ADO65234.1__XX__Ferrocalamus_rimosivaginus:0.00000208,YP_004734194.1__XX__Ferrocalamus_rimosivaginus:0.00000208)100:0.00427929)29:0.00000208)8:0.00000208,(((YP_009178671.1__XX__Pseudosasa_japonica:0,ALJ49609.1__XX__Pseudosasa_japonica:0):0.00000208,ALJ49686.1__XX__Pseudosasa_japonica:0.00000208)100:0.00214733,(YP_009053174.1__XX__Gelidocalamus_tessellatus:0.00000208,AFS67654.1__XX__Gelidocalamus_tessellatus:0.00000208)100:0.002133)14:0.00000208)22:0.00000208,((YP_009457630.1__XX__Shibataea_chiangshanensis:0,ANS11181.1__XX__Shibataea_kumasaca:0):0.00000208,AUL76902.1__XX__Shibataea_chiangshanensis:0.00000208)100:0.00213337)95:0.00213288,(((((((((((((((((((((((((YP_009687774.1__XX__Arundinaria_humbertii:0,AUL76489.1__XX__Oldeania_itremoensis:0):0,AUL76075.1__XX__Oldeania_humbertii:0):0,AFS68066.1__XX__Thamnocalamus_spathiflorus:0):0,ATZ74903.1__XX__Arundinaria_humbertii:0):0,AGN72311.1__XX__Arundinaria_tecta:0):0,YP_009456969.1__XX__Oldeania_ibityensis:0):0,YP_009456556.1__XX__Oldeania_alpina:0):0,YP_009678095.1__XX__Fargesia_daminiu:0):0,YP_009053586.1__XX__Thamnocalamus_spathiflorus:0):0,AUL76158.1__XX__Oldeania_humbertii:0):0,YP_009024263.1__XX__Arundinaria_appalachiana:0):0,QDX17036.1__XX__Arundinaria_humbertii:0):0,YP_009456886.1__XX__Oldeania_humbertii:0):0,YP_009457382.1__XX__Oldeania_cf__madagascariensis_PFM_____:0):0,AGN72228.1__XX__Arundinaria_appalachiana:0):0,YP_009457217.1__XX__Oldeania_itremoensis:0):0,ANQ39027.1__XX__Oldeania_alpina:0):0,YP_009024346.1__XX__Arundinaria_tecta:0):0,AUL75746.1__XX__Oldeania_alpina:0):0,AUL76654.1__XX__Oldeania_cf__madagascariensis_PFM_____:0):0,AUL76241.1__XX__Oldeania_ibityensis:0):0.00000208,QDH95745.1__XX__Fargesia_daminiu:0.00000208)100:0.00000208,(YP_009053091.1__XX__Gaoligongshania_megalothyrsa:0.00000208,AFS67571.1__XX__Gaoligongshania_megalothyrsa:0.00000208)100:0.00213316)43:0.00000208,(((((YP_009456804.1__XX__Bergbambos_tessellata:0,ANQ38751.1__XX__Bergbambos_tessellata:0):0,AHZ61386.1__XX__Bergbambos_tessellata:0):0,AIM54286.1__XX__Thamnocalamus_spathiflorus:0):0.00000208,AUL75993.1__XX__Bergbambos_tessellata:0.00000208)100:0.00213161,(YP_007475148.1__XX__Arundinaria_gigantea:0.00000208,AGC38171.1__XX__Arundinaria_gigantea:0.00000208)100:0.00000208)100:0.00213171)50:0.00213219,(((((YP_009648205.1__XX__Chusquea_culeou:0.00000208,QBZ78178.1__XX__Chusquea_culeou:0.00000208)100:0.00000208,ANQ39239.1__XX__Sasa_veitchii:0.00422802)98:0.00208932,(((((AIM53958.1__XX__Chusquea_liebmannii:0,AKH04523.1__XX__Chusquea_sp__PFM_____:0):0,AKH04439.1__XX__Chusquea_circinata:0):0,YP_009135783.1__XX__Chusquea_liebmannii:0):0.00000208,YP_009157911.1__XX__Chusquea_circinata:0.00000208)100:0.00209957,((AIM53044.1__XX__Chusquea_spectabilis:0,YP_009134955.1__XX__Chusquea_spectabilis:0):0.00000208,ABP01409.1__XX__Chusquea_elata:0.00000208)100:0.00000208)98:0.00000208)100:0.00207959,(YP_009053257.1__XX__Indocalamus_wilsonii:0.00000208,AFS67737.1__XX__Indocalamus_wilsonii:0.00000208)100:0.00423913)91:0.00213909,((YP_009457300.1__XX__Kuruna_debilis:0.00000208,AUL76572.1__XX__Kuruna_debilis:0.00000208)99:0.00000208,(YP_009457052.1__XX__Indocalamus_sinicus:0.00000208,AUL76324.1__XX__Indocalamus_sinicus:0.00000208)100:0.00417659)100:0.00212008)43:0.00215123)31:0.00000208)57:0.00872397,(((UEN67898.1__XX__Ehrharta_erecta:0,QPA18585.1__XX__Ehrharta_erecta:0):0.00000208,YP_010041116.1__XX__Ehrharta_erecta:0.00000208)100:0.00000208,((YP_009346187.1__XX__Streptochaeta_spicata:0.00000208,AOR40752.1__XX__Streptochaeta_spicata:0.00000208)100:0.0089871,(AFA27698.1__XX__Streptochaeta_angustifolia:0.00213502,ABR12242.1__XX__Streptochaeta_angustifolia:0.00000208)100:0.00210924)100:0.01816367)85:0.00219999)68:0.0043376)51:0.00213922,((YP_010184557.1__XX__Hygroryza_aristata:0.00000208,QVH33989.1__XX__Hygroryza_aristata:0.00000208)100:0.00436336,(((YP_009451946.1__XX__Phyllorachis_sagittata:0.00000208,ARQ28260.1__XX__Phyllorachis_sagittata:0.00000208)100:0.00221584,(YP_009451360.1__XX__Humbertochloa_bambusiuscula:0.00000208,ARQ27674.1__XX__Humbertochloa_bambusiuscula:0.00000208)100:0.00891061)100:0.00904418,(AIM53876.1__XX__Buergersiochloa_bambusoides:0.00000208,YP_009135701.1__XX__Buergersiochloa_bambusoides:0.00000208)100:0.0043998)96:0.00429798)92:0.00212158)44:0.00000208,((((((QNR01637.1__XX__Oryza_australiensis:0,AGY94422.1__XX__Oryza_australiensis:0):0,AGY93465.1__XX__Oryza_glumipatula:0):0,YP_009049277.1__XX__Oryza_australiensis:0):0,AGY94943.1__XX__Leersia_japonica:0):0,AIE44583.1__XX__Oryza_australiensis:0):0.00000208,YP_009369569.1__XX__Leersia_japonica:0.00000208)99:0.00000208)84:0.00213469,(((((((((((((Oryza_barthii_x_Oryza_glaberrima:0.00000208,SBO07518.1__XX__Oryza_barthii_x_Oryza_glaberrima:0.00000208)100:0.00000208,SBO07521.1__XX__Oryza_glumipatula:0.00213196)100:0.0021261,(AJP34148.1__XX__Oryza_glumipatula:0.00000208,YP_009155631.1__XX__Oryza_glumipatula:0.00000208)100:0.00212722)33:0.00000208,((((((((((((((((((((((((((((((((((((((((((((((((((((((((((((((((((((((((((((((((((((((((((((((((((((((((((((((Oryza_glaberrima:0,BAA00147.1__XX__Oryza_sativa:0):0,QPA18501.1__XX__Oryza_sativa_temperate_japonica_subgroup:0):0,AWW89431.1__XX__Oryza_sp__WR____:0):0,Oryza_longistaminata:0):0,AWW87619.1__XX__Oryza_sp__WR___:0):0,AER12913.1__XX__Oryza_sativa_Indica_Group:0):0,YP_009155714.1__XX__Oryza_longistaminata:0):0,AJC99751.1__XX__Oryza_glaberrima:0):0,AJC10121.1__XX__Oryza_glaberrima:0):0,Oryza_sativa_Indica_Group:0):0,AWW87981.1__XX__Oryza_sp__WR____:0):0,AGY93291.1__XX__Oryza_glaberrima:0):0,AJC10621.1__XX__Oryza_sativa_Indica_Group:0):0,AWW87764.1__XX__Oryza_sp__WR____:0):0,AJC09447.1__XX__Oryza_glaberrima:0):0,AWW88706.1__XX__Oryza_sp__WR____:0):0,AJC99321.1__XX__Oryza_sativa_Japonica_Group:0):0,AWW89142.1__XX__Oryza_sp__WR___:0):0,AWW88779.1__XX__Oryza_sp__WR____:0):0,AWW88489.1__XX__Oryza_sp__WR__:0):0,AWW87909.1__XX__Oryza_sp__WR___B:0):0,AGY48953.1__XX__Oryza_rufipogon:0):0,AAS46190.1__XX__Oryza_sativa_Japonica_Group:0):0,AWW87837.1__XX__Oryza_sp__WR____:0):0,AJC09647.1__XX__Oryza_rufipogon:0):0,AUJ22004.1__XX__Oryza_coarctata:0):0,AJD00052.1__XX__Oryza_longistaminata:0):0,AJC99410.1__XX__Oryza_sativa_Japonica_Group:0):0,AWW88851.1__XX__Oryza_sp__WR____:0):0,AWW88201.1__XX__Oryza_sp__WR____:0):0,AJC99851.1__XX__Oryza_nivara:0):0,YP_009305312.1__XX__Oryza_sativa:0):0,ANG44656.1__XX__Oryza_sativa_Indica_Group:0):0,AER12826.1__XX__Oryza_sativa_Indica_Group:0):0,AWW89214.1__XX__Oryza_sp__WR___:0):0,BCZ50502.1__XX__Oryza_nivara:0):0,QXP99700.1__XX__Oryza_sativa:0):0,UDU84467.1__XX__Oryza_nivara:0):0,AJC10321.1__XX__Oryza_barthii:0):0,AWW89503.1__XX__Oryza_sp__WR____:0):0,AWW87547.1__XX__Oryza_sp__WR___B:0):0,QTW91100.1__XX__Oryza_rufipogon:0):0,AHZ60719.1__XX__Oryza_glaberrima:0):0,AJP33901.1__XX__Oryza_barthii:0):0,AJC10421.1__XX__Oryza_barthii:0):0,CAG34174.1__XX__Oryza_sativa:0):0,AVI15667.1__XX__Oryza_sativa:0):0,YP_654221.1__XX__Oryza_sativa_Indica_Group:0):0,YP_009458978.1__XX__Oryza_coarctata:0):0,AWW88633.1__XX__Oryza_sp__WR____:0):0,AAS46061.1__XX__Oryza_sativa_Indica_Group:0):0,AGY93639.1__XX__Oryza_longistaminata:0):0,AWW88924.1__XX__Oryza_sp__WR____B:0):0,NP_039391.1__XX__Oryza_sativa_Japonica_Group:0):0,AJC09149.1__XX__Oryza_sativa_Indica_Group:0):0,AWW87691.1__XX__Oryza_sp__WR____:0):0,AJC09347.1__XX__Oryza_sativa:0):0,AWW89359.1__XX__Oryza_sp__WR____:0):0,AJC09847.1__XX__Oryza_glumipatula:0):0,ALF36020.1__XX__Oryza_sativa_tropical_japonica_subgroup:0):0,ALK00797.1__XX__Oryza_glumipatula:0):0,QZR91825.1__XX__Oryza_glaberrima:0):0,AWW89286.1__XX__Oryza_sp__WR___:0):0,ADD62908.1__XX__Oryza_meridionalis:0):0,AJP33655.1__XX__Oryza_barthii:0):0,SBO07527.1__XX__Oryza_sativa_Japonica_Group:0):0,QOD40661.1__XX__Oryza_sativa:0):0,AWW88997.1__XX__Oryza_sp__WR____:0):0,AEI53099.1__XX__Oryza_rufipogon:0):0,AEI53024.1__XX__Oryza_meridionalis:0):0,AJP33984.1__XX__Oryza_glaberrima:0):0,YP_006280767.1__XX__Oryza_rufipogon:0):0,AGZ19222.1__XX__Oryza_rufipogon:0):0,AEI53176.1__XX__Oryza_rufipogon:0):0,ADD62840.1__XX__Oryza_sativa_Japonica_Group:0):0,AWW89070.1__XX__Oryza_sp__WR___:0):0,AGY93552.1__XX__Oryza_meridionalis:0):0,QTW91014.1__XX__Oryza_rufipogon:0):0,ALF35943.1__XX__Oryza_sativa_aromatic_subgroup:0):0,AJC09248.1__XX__Oryza_sativa_Indica_Group:0):0,AGY93378.1__XX__Oryza_barthii:0):0,YP_009155549.1__XX__Oryza_barthii:0):0,YP_009034105.1__XX__Oryza_glaberrima:0):0,AWW87474.1__XX__Oryza_sp__WR____:0):0,AJP34314.1__XX__Oryza_longistaminata:0):0,Oryza_sativa_f._spontanea:0):0,AWW88054.1__XX__Oryza_sp__WR___:0):0,BAD26786.1__XX__Oryza_nivara:0):0,Oryza_sativa_Japonica_Group:0):0,AJP33737.1__XX__Oryza_barthii:0):0,AJP33819.1__XX__Oryza_barthii:0):0,AJC09547.1__XX__Oryza_barthii:0):0,AWW88561.1__XX__Oryza_sp__WR____:0):0,AWW88417.1__XX__Oryza_sp__WR___:0):0,AAS46127.1__XX__Oryza_sativa_Japonica_Group:0):0,Oryza_meridionalis:0):0,YP_005296426.1__XX__Oryza_meridionalis:0):0,AJC09747.1__XX__Oryza_meridionalis:0):0,AJC10221.1__XX__Oryza_barthii:0):0,AJC99951.1__XX__Oryza_barthii:0):0,YP_052757.1__XX__Oryza_nivara:0):0,AGY93204.1__XX__Oryza_rufipogon:0):0,AWW88273.1__XX__Oryza_sp__WR____:0):0,AJC10521.1__XX__Oryza_barthii:0):0,AWW88127.1__XX__Oryza_sp__WR____:0):0,AWW88345.1__XX__Oryza_sp__WR____:0):0,AJP34231.1__XX__Oryza_longistaminata:0):0,AJP34065.1__XX__Oryza_glaberrima:0):0,ALK00692.1__XX__Oryza_glumipatula:0):0.00000208,Oryza_glumipatula:0.00000208)65:0.00000208)32:0.00000208,((((((QNR01550.1__XX__Oryza_grandiglumis:0,AGY94248.1__XX__Oryza_grandiglumis:0):0,AGY94161.1__XX__Oryza_alta:0):0,YP_009369048.1__XX__Oryza_alta:0):0.00000208,YP_009369135.1__XX__Oryza_grandiglumis:0.00000208)100:0.00000208,((ATV81660.1__XX__Oryza_latifolia:0,AGY94335.1__XX__Oryza_latifolia:0):0.00000208,YP_009369222.1__XX__Oryza_latifolia:0.00000208)100:0.00208405)100:0.00653197,((QDH94317.1__XX__Ampelocalamus_calcareus:0,YP_009053888.1__XX__Ampelocalamus_calcareus:0):0.00000208,AHY86189.1__XX__Ampelocalamus_calcareus:0.00000208)100:0.00429808)67:0.00000208)40:0.00000208,QFR04205.1__XX__Oryza_sativa:0.0042662)93:0.00212702,AGY93117.1__XX__Oryza_nivara:0.00000208)93:0.00212406,(((QNR02503.1__XX__Oryza_brachyantha:0,ANJ78518.1__XX__Oryza_brachyantha:0):0,AGY94509.1__XX__Oryza_brachyantha:0):0.00000208,YP_009266430.1__XX__Oryza_brachyantha:0.00000208)100:0.00212335)44:0.00000208,((((((Oryza_punctata:0,QNR02159.1__XX__Oryza_malampuzhaensis:0):0,YP_009161198.1__XX__Oryza_punctata:0):0,AGY93726.1__XX__Oryza_punctata:0):0,AJC09947.1__XX__Oryza_punctata:0):0,ASW21304.1__XX__Oryza_punctata:0):0.00000208,YP_010004416.1__XX__Oryza_malampuzhaensis:0.00000208)100:0.00000208)44:0.00000208,(((QNR02416.1__XX__Oryza_minuta:0,AMB20986.1__XX__Oryza_minuta:0):0,YP_009256247.1__XX__Oryza_minuta:0):0.00000208,AGY93813.1__XX__Oryza_minuta:0.00000208)100:0.00213467)93:0.00213023,(((((((((((((((((Oryza_eichingeri:0,AGY93900.1__XX__Oryza_officinalis:0):0,AOX22592.1__XX__Oryza_rhizomatis:0):0,AJP34397.1__XX__Oryza_officinalis:0):0,QNR01724.1__XX__Oryza_officinalis:0):0,YP_009155797.1__XX__Oryza_officinalis:0):0,AGY93987.1__XX__Oryza_rhizomatis:0):0,ATV81561.1__XX__Oryza_eichingeri:0):0,SBO07525.1__XX__Oryza_punctata:0):0,QNR01898.1__XX__Oryza_punctata:0):0,YP_009368961.1__XX__Oryza_eichingeri:0):0,ATV81759.1__XX__Oryza_rhizomatis:0):0,AGY94074.1__XX__Oryza_eichingeri:0):0,AOX22505.1__XX__Oryza_eichingeri:0):0,YP_009368874.1__XX__Oryza_rhizomatis:0):0.00000208,UDY71657.1__XX__Oryza_alta:0.00000208)100:0.00418756,(YP_009467608.1__XX__Prosphytochloa_prehensilis:0.00000208,AVA07802.1__XX__Prosphytochloa_prehensilis:0.00000208)100:0.00000208)100:0.00216554,((YP_009451693.1__XX__Nardus_stricta:0.00000208,ARQ28007.1__XX__Nardus_stricta:0.00000208)100:0.00434622,(YP_009451526.1__XX__Lygeum_spartum:0.00000208,ARQ27840.1__XX__Lygeum_spartum:0.00000208)100:0.00000208)97:0.0042752)79:0.00215906)51:0.00000208,QNR01811.1__XX__Oryza_coarctata:0.00212936)31:0.00000208,(((((((((YP_010004330.1__XX__Oryza_schlechteri:0,AEO21352.1__XX__Rhynchoryza_subulata:0):0,AEO21186.1__XX__Leersia_tisserantii:0):0,YP_009687610.1__XX__Leersia_perrieri:0):0,YP_005089155.1__XX__Rhynchoryza_subulata:0):0,AQU14240.1__XX__Leersia_perrieri:0):0,QNR01464.1__XX__Oryza_schlechteri:0):0,QDX16872.1__XX__Leersia_perrieri:0):0,YP_005088018.1__XX__Leersia_tisserantii:0):0.00000208,QNR02246.1__XX__Leersia_perrieri:0.00000208)90:0.00000208)43:0.00000208)83:0.00215216,((((YP_009560540.1__XX__Chikusichloa_mutica:0,AKH49642.1__XX__Chikusichloa_aquatica:0):0,YP_009142497.1__XX__Chikusichloa_aquatica:0):0.00000208,AOR41016.1__XX__Chikusichloa_mutica:0.00000208)100:0.00217837,ADD63044.1__XX__Potamophila_parviflora:0.00000208)97:0.00216085)95:0.00424841,(((((((((((((((((Agrostis_scabra:0,SBO07473.1__XX__Agrostis_scabra:0):0,SBO07483.1__XX__Calamagrostis_foliosa:0):0.00000208,Calamagrostis_foliosa:0.00000208)100:0.00000208,(((((Agrostis_stolonifera:0,SBO07474.1__XX__Agrostis_stolonifera:0):0,ABK79588.1__XX__Agrostis_stolonifera:0):0,YP_874744.1__XX__Agrostis_stolonifera:0):0.00000208,QTJ28501.1__XX__Elymus_antiquus:0.00000208)100:0.00217393,(((Calamagrostis_canescens:0,SBO07485.1__XX__Calamagrostis_nutkaensis:0):0,SBO07482.1__XX__Calamagrostis_canescens:0):0.00000208,Calamagrostis_nutkaensis:0.00000208)100:0.00000208)100:0.00217165)82:0.00000208,(Calamagrostis_stricta_subsp._inexpansa:0.00000208,SBO07484.1__XX__Calamagrostis_stricta_subsp__inexpansa:0.00000208)100:0.0043689)84:0.0021702,((QSQ71989.1__XX__Alopecurus_pratensis:0,AVA08221.1__XX__Alopecurus_arundinaceus:0):0.00000208,YP_009467944.1__XX__Alopecurus_arundinaceus:0.00000208)99:0.00894398)47:0.00000208,(((((((QTJ28913.1__XX__Parapholis_strigosa:0,QCD14620.1__XX__Catapodium_marinum:0):0,YP_009642175.1__XX__Catapodium_marinum:0):0,QCD14703.1__XX__Desmazeria_sicula:0):0,ARQ29443.1__XX__Catapodium_rigidum:0):0,YP_009453044.1__XX__Catapodium_rigidum:0):0.00000208,YP_009649717.1__XX__Desmazeria_sicula:0.00000208)100:0.00218159,((YP_009156131.1__XX__Anthoxanthum_odoratum:0.00000208,AJV89038.1__XX__Anthoxanthum_odoratum:0.00000208)100:0.00000208,CAG34133.1__XX__Anthoxanthum_odoratum:0.00435962)92:0.00433846)54:0.00000208)81:0.00215707,((((((((((((((((((((((((((((((((((((((((((((((((((((((((((QXG82752.1__XX__Avena_chinensis:0,AXF83264.1__XX__Avena_sterilis:0):0,AXF82172.1__XX__Avena_lusitanica:0):0,AZN62345.1__XX__Avena_insularis:0):0,AXF82928.1__XX__Avena_vaviloviana:0):0,AXF83684.1__XX__Avena_sativa:0):0,AJV89121.1__XX__Avena_sativa:0):0,AXF82760.1__XX__Avena_damascena:0):0,YP_009683794.1__XX__Avena_murphyi:0):0,YP_009681869.1__XX__Avena_hybrida:0):0,AXF82256.1__XX__Avena_wiestii:0):0,YP_009682786.1__XX__Avena_maroccana:0):0,AXF82088.1__XX__Avena_agadiriana:0):0,QNA49206.1__XX__Avena_strigosa:0):0,YP_009683374.1__XX__Avena_longiglumis:0):0,YP_009312629.1__XX__Avena_sterilis:0):0,QNA48534.1__XX__Avena_nuda:0):0,AXF83768.1__XX__Avena_occidentalis:0):0,AXF83432.1__XX__Avena_brevis:0):0,YP_009681785.1__XX__Avena_nuda:0):0,CAG34134.1__XX__Avena_fatua:0):0,AXF83180.1__XX__Avena_fatua:0):0,QNA48786.1__XX__Avena_hirtula:0):0,YP_009156214.1__XX__Avena_sativa:0):0,AXF82340.1__XX__Avena_canariensis:0):0,YP_009683542.1__XX__Avena_strigosa:0):0,YP_009683290.1__XX__Avena_vaviloviana:0):0,YP_009682870.1__XX__Avena_atlantica:0):0,YP_009683458.1__XX__Avena_fatua:0):0,QNA48702.1__XX__Avena_longiglumis:0):0,AOV63491.1__XX__Avena_sterilis:0):0,YP_009683710.1__XX__Avena_barbata:0):0,YP_009683626.1__XX__Avena_brevis:0):0,AXF83096.1__XX__Avena_nuda:0):0,YP_009682954.1__XX__Avena_hispanica:0):0,AXF83012.1__XX__Avena_longiglumis:0):0,AXF83516.1__XX__Avena_barbata:0):0,AXF82508.1__XX__Avena_atlantica:0):0,QNA48954.1__XX__Avena_atlantica:0):0,YP_009682618.1__XX__Avena_wiestii:0):0,QNA48618.1__XX__Avena_murphyi:0):0,AXF81920.1__XX__Avena_hybrida:0):0,YP_009681953.1__XX__Avena_lusitanica:0):0,YP_009683878.1__XX__Avena_occidentalis:0):0,AXF83600.1__XX__Avena_murphyi:0):0,YP_009683122.1__XX__Avena_damascena:0):0,AAA84028.1__XX__Avena_sativa:0):0,YP_009682534.1__XX__Avena_agadiriana:0):0,AXF82424.1__XX__Avena_maroccana:0):0,YP_009682702.1__XX__Avena_canariensis:0):0,YP_009682450.1__XX__Avena_abyssinica:0):0,QNA48450.1__XX__Avena_wiestii:0):0,QNA48870.1__XX__Avena_brevis:0):0,AXF83348.1__XX__Avena_strigosa:0):0,AXF82004.1__XX__Avena_abyssinica:0):0,AXF82592.1__XX__Avena_hispanica:0):0,QNA49290.1__XX__Avena_sativa:0):0.00000208,YP_009922753.1__XX__Avena_hirtula:0.00000208)100:0.00000208,((QTJ27428.1__XX__Aira_caryophyllea:0.00000208,QTJ27346.1__XX__Aira_cupaniana:0.00000208)100:0.00000208,SBO07536.1__XX__Puccinellia_distans:0.00216477)97:0.00219061)92:0.00216332)21:0.00000208,((((((((((((((((Lolium_giganteum:0,YP_001531291.1__XX__Lolium_perenne:0):0,AFV62827.1__XX__Festuca_pratensis:0):0,SBO07501.1__XX__Lolium_giganteum:0):0,SBO07502.1__XX__Festuca_pratensis:0):0,YP_007026647.1__XX__Festuca_pratensis:0):0,CAO85984.1__XX__Lolium_perenne:0):0.00000208,Festuca_pratensis:0.00000208)100:0.00000208,(((QFU80539.1__XX__Festuca_rubra_subsp__fallax:0,QFU80294.1__XX__Festuca_rubra_subsp__litoralis:0):0,CAG34138.1__XX__Festuca_rubra:0):0.00000208,QFU80457.1__XX__Festuca_rubra_subsp__rubra:0.00000208)100:0.00658672)100:0.00212752,((((((Lolium_multiflorum:0,QTJ28004.1__XX__Festuca_alopecuros:0):0,YP_007026733.1__XX__Lolium_multiflorum:0):0,SBO07512.1__XX__Lolium_rigidum:0):0,SBO07511.1__XX__Lolium_multiflorum:0):0,AFV62913.1__XX__Lolium_multiflorum:0):0.00000208,Lolium_rigidum:0.00000208)100:0.00000208)100:0.00210278,AJV90625.1__XX__Lolium_arundinaceum:0.00000208)75:0.00000208,(ACJ70766.1__XX__Lolium_arundinaceum:0.00000208,YP_002364509.1__XX__Lolium_arundinaceum:0.00000208)100:0.02053363)73:0.0021574,QTJ28748.1__XX__Echinaria_capitata:0.00000208)64:0.00000208,((((YP_009453212.1__XX__Cynosurus_cristatus:0,YP_009156467.1__XX__Briza_maxima:0):0,AJV89374.1__XX__Briza_maxima:0):0.00000208,ARQ29611.1__XX__Cynosurus_cristatus:0.00000208)99:0.00218306,(YP_009451191.1__XX__Holcus_lanatus:0.00000208,ARQ27505.1__XX__Holcus_lanatus:0.00000208)91:0.00000246)72:0.00216991)44:0.00000208,((((Puccinellia_distans:0.00000208,AAA32046.1__XX__Puccinellia_distans:0.00000208)100:0.0021527,((((((Puccinellia_nuttalliana:0,YP_009468531.1__XX__Zingeria_biebersteiniana:0):0,YP_009157634.1__XX__Puccinellia_nuttalliana:0):0,AJV90541.1__XX__Puccinellia_nuttalliana:0):0,QTJ29246.1__XX__Phippsia_algida:0):0,AVA08808.1__XX__Zingeria_biebersteiniana:0):0.00000208,QTJ29659.1__XX__Sclerochloa_dura:0.00000208)100:0.00000208)100:0.00000208,((Puccinellia_lemmonii:0.00000208,SBO07537.1__XX__Puccinellia_lemmonii:0.00000208)99:0.00000208,(Puccinellia_maritima:0.00000208,SBO07538.1__XX__Puccinellia_maritima:0.00000208)100:0.00216411)100:0.00215229)100:0.00215935,(QTJ28666.1__XX__Corynephorus_divaricatus:0.00000208,(((((((((((((QTJ27263.1__XX__Apera_interrupta:0,QCD15117.1__XX__Nephelochloa_orientalis:0):0,QIQ25852.1__XX__Alopecurus_aequalis:0):0,QNC66594.1__XX__Beckmannia_syzigachne:0):0,AOG74969.1__XX__Poa_nervosa:0):0,YP_009650298.1__XX__Gaudinopsis_macra:0):0,YP_009758887.1__XX__Alopecurus_aequalis:0):0,QST15564.1__XX__Beckmannia_syzigachne:0):0,QCD15533.1__XX__Gaudinopsis_macra:0):0,QTJ26597.1__XX__Poa_diaphora:0):0,YP_009922986.1__XX__Beckmannia_syzigachne:0):0,YP_009642341.1__XX__Nephelochloa_orientalis:0):0,AOG74972.1__XX__Poa_pumila:0):0.00000208,QTJ27096.1__XX__Beckmannia_syzigachne:0.00000208)100:0.0021734)67:0.00000208)68:0.002158)76:0.00215286,QTJ28251.1__XX__Trisetaria_panicea:0.00217091)36:0.00000208,((((((((((((QTJ29163.1__XX__Phalaris_coerulescens:0,YP_009649551.1__XX__Ammochloa_palaestina:0):0,YP_009683206.1__XX__Avena_clauda:0):0,QTJ28168.1__XX__Rostraria_litorea:0):0,AXF81836.1__XX__Avena_eriantha:0):0,YP_009682366.1__XX__Avena_eriantha:0):0,AXF82676.1__XX__Avena_ventricosa:0):0,AXF82844.1__XX__Avena_clauda:0):0,QCD14372.1__XX__Ammochloa_palaestina:0):0,YP_009683038.1__XX__Avena_ventricosa:0):0,QNA49122.1__XX__Avena_ventricosa:0):0,QNA49038.1__XX__Avena_eriantha:0):0.00000208,QTJ28418.1__XX__Trisetum_glaciale:0.00000208)28:0.00000208)9:0.00000208)51:0.00000208,((((((((((YP_010175094.1__XX__Poa_pratensis:0,QHD18737.1__XX__Poa_pagophila:0):0,QHD19053.1__XX__Poa_sp__LW_____a:0):0,QHD18816.1__XX__Poa_pratensis:0):0,QHD18895.1__XX__Poa_sphondylodes:0):0,AOG74957.1__XX__Poa_arachnifera:0):0,QHD19524.1__XX__Poa_orinosa:0):0.00000208,QSJ61286.1__XX__Poa_pratensis:0.00000208)100:0.00000208,(((((QHD19445.1__XX__Poa_elanata:0,QHD19132.1__XX__Poa_megalothyrsa:0):0,QHD19288.1__XX__Poa_crymophila:0):0,QHD18974.1__XX__Poa_sinoglauca:0):0.00000208,QHD19367.1__XX__Poa_malaca:0.00000208)100:0.00000208,QHD19210.1__XX__Poa_paucifolia:0.00211826)100:0.00211846)96:0.00441316,(YP_009156800.1__XX__Hierochloe_odorata:0.00000208,AJV89707.1__XX__Hierochloe_odorata:0.00000208)100:0.00435095)94:0.00000274,(YP_010044746.1__XX__Puccinellia_distans:0.00000208,QPF22988.1__XX__Puccinellia_distans:0.00000208)100:0.00215295)77:0.00215527)49:0.00216771,QTJ27674.1__XX__Koeleria_glauca:0.00664069)28:0.00000208,((((((((Arctagrostis_latifolia:0,SBO07476.1__XX__Arctagrostis_latifolia:0):0.00000208,QTJ27180.1__XX__Arctagrostis_latifolia_subsp__latifolia:0.00000208)100:0.00215003,((QTJ28334.1__XX__Trisetopsis_elongata:0.00000208,AOG74975.1__XX__Arctopoa_tibetica:0.00000208)100:0.00212168,QTJ28085.1__XX__Peyritschia_deyeuxioides:0.00000208)63:0.00213525)51:0.0021539,(AOG74965.1__XX__Poa_iridifolia:0.00000208,AOG74958.1__XX__Poa_araratica:0.00000208)100:0.00000208)91:0.00214605,AOG74966.1__XX__Poa_ligularis:0.00000208)87:0.00219893,((((Calamagrostis_arundinacea:0,AJV90793.1__XX__Trisetum_cernuum:0):0,AJV89540.1__XX__Dactylis_glomerata:0):0,YP_009156633.1__XX__Dactylis_glomerata:0):0.00000208,YP_009157802.1__XX__Trisetum_cernuum:0.00000208)100:0.00000208)80:0.00000208,(YP_009468362.1__XX__Lamarckia_aurea:0.00000208,AVA08639.1__XX__Lamarckia_aurea:0.00000208)99:0.00218388)72:0.00218589,((YP_009924245.1__XX__Calamagrostis_pickeringii:0.00000208,QNC68023.1__XX__Calamagrostis_pickeringii:0.00000208)100:0.00000208,(((YP_009649800.1__XX__Dichelachne_crinita:0,AJV88871.1__XX__Calamagrostis_breviligulata:0):0,YP_009155964.1__XX__Calamagrostis_breviligulata:0):0.00000208,QCD14786.1__XX__Dichelachne_crinita:0.00000208)100:0.00217466)98:0.00000208)91:0.00217366)24:0.00000208,((((((((YP_010218162.1__XX__Lagurus_ovatus:0,YP_009642258.1__XX__Koeleria_nitidula:0):0,AJV90206.1__XX__Phalaris_arundinacea:0):0,AJV89205.1__XX__Helictochloa_hookeri:0):0,YP_009156298.1__XX__Helictochloa_hookeri:0):0,QCD15034.1__XX__Koeleria_nitidula:0):0,QTJ29824.1__XX__Sphenopholis_intermedia:0):0,YP_009157300.1__XX__Phalaris_arundinacea:0):0.00000208,UBU97569.1__XX__Lagurus_ovatus:0.00000208)94:0.00000208)33:0.00000208,((((((QPJ78355.1__XX__Agrostis_capillaris:0,YP_009467860.1__XX__Agrostis_gigantea:0):0,AVA08137.1__XX__Agrostis_gigantea:0):0,QCD14455.1__XX__Arrhenatherum_elatius:0):0.00000208,YP_009648289.1__XX__Arrhenatherum_elatius:0.00000208)100:0.00000208,(YP_009560041.1__XX__Deschampsia_cespitosa:0.00000208,AZZ70920.1__XX__Deschampsia_cespitosa:0.00000208)99:0.00218985)89:0.00000208,((((YP_009650214.1__XX__Triplachne_nitens:0,ARQ27251.1__XX__Gastridium_ventricosum:0):0,YP_009450937.1__XX__Gastridium_ventricosum:0):0.00000208,QCD15449.1__XX__Triplachne_nitens:0.00000208)92:0.00214211,(YP_009650048.1__XX__Polypogon_fugax:0.00000208,QCD15283.1__XX__Polypogon_fugax:0.00000208)100:0.00000208)92:0.00215651)83:0.00217322)79:0.00216839,(((((Deschampsia_danthonioides:0.00000208,SBO07492.1__XX__Deschampsia_danthonioides:0.00000208)98:0.00219219,QTJ26848.1__XX__Cinna_arundinacea:0.00000208)51:0.00000208,(((((YP_009758971.1__XX__Alopecurus_japonicus:0,YP_009461218.1__XX__Poa_annua:0):0,AUT82495.1__XX__Poa_annua:0):0,AVI68866.1__XX__Poa_annua:0):0.00000208,QIQ25936.1__XX__Alopecurus_japonicus:0.00000208)100:0.00000208,(YP_009157383.1__XX__Phleum_alpinum:0.00000208,AJV90290.1__XX__Phleum_alpinum:0.00000208)100:0.00212426)100:0.00213449)80:0.00213719,(((((((((((((((((((Poa_palustris:0,YP_009461305.1__XX__Poa_nemoralis:0):0,AOG74977.1__XX__Poa_trivialis:0):0,QTJ28996.1__XX__Bellardiochloa_variegata:0):0,AOG74971.1__XX__Poa_pratensis:0):0,AJV90457.1__XX__Poa_palustris:0):0,AOG74968.1__XX__Poa_nemoralis:0):0,AOG74970.1__XX__Poa_palustris:0):0,AUT82582.1__XX__Poa_nemoralis:0):0,AOG74964.1__XX__Poa_iberica:0):0,YP_009157550.1__XX__Poa_palustris:0):0,AOG74976.1__XX__Poa_trivialis:0):0,YP_009461392.1__XX__Poa_trivialis:0):0,SBO07535.1__XX__Poa_palustris:0):0,UBU97401.1__XX__Nicoraepoa_erinacea:0):0,AUT82669.1__XX__Poa_trivialis:0):0.00000208,YP_010217994.1__XX__Nicoraepoa_erinacea:0.00000208)100:0.00431996,(YP_010218078.1__XX__Milium_effusum:0.00000208,UBU97485.1__XX__Milium_effusum:0.00000208)100:0.00213473)80:0.00000208,(AFV62741.1__XX__Festuca_ovina:0.00000208,YP_007026561.1__XX__Festuca_ovina:0.00000208)100:0.00213332)44:0.00000208,((((((((((((((((((((QTJ29412.1__XX__Poa_saltuensis_subsp__languida:0,AOG74973.1__XX__Poa_remota:0):0,AOG74963.1__XX__Poa_hybrida:0):0,QCD14537.1__XX__Castellia_tuberculosa:0):0,QNC67179.1__XX__Poa_saltuensis:0):0,YP_009923403.1__XX__Poa_alsodes:0):0,QNC67262.1__XX__Poa_wolfii:0):0,QCD15200.1__XX__Poa_sp__PI_______:0):0,AOG74974.1__XX__Poa_sibirica:0):0,YP_009649965.1__XX__Poa_sp__PI_______:0):0,QNC67096.1__XX__Poa_alsodes:0):0,QFU80374.1__XX__Festuca_ovina:0):0,QFU80211.1__XX__Festuca_brevipila:0):0,YP_009923569.1__XX__Poa_wolfii:0):0,AOG74967.1__XX__Poa_macrantha:0):0,QCD14869.1__XX__Festuca_ovina:0):0,YP_007026475.1__XX__Festuca_altissima:0):0,YP_009649634.1__XX__Castellia_tuberculosa:0):0,YP_009923486.1__XX__Poa_saltuensis:0):0,AFV62655.1__XX__Festuca_altissima:0):0.00000208,QTJ28584.1__XX__Colpodium_humile:0.00000208)100:0.00000208)82:0.00000208)63:0.00218965,(((AHI43052.1__XX__Deschampsia_antarctica:0,YP_009003837.1__XX__Deschampsia_antarctica:0):0,AJV90709.1__XX__Torreyochloa_pallida:0):0.00000208,YP_009157718.1__XX__Torreyochloa_pallida:0.00000208)99:0.00000208)90:0.00217371)91:0.0000029,((((QTJ29741.1__XX__Sesleria_autumnalis:0,QNC67938.1__XX__Avenella_flexuosa:0):0,QCD15367.1__XX__Scolochloa_festucacea:0):0,YP_009650132.1__XX__Scolochloa_festucacea:0):0.00000208,YP_009924160.1__XX__Avenella_flexuosa:0.00000208)100:0.00000208)99:0.01326505,((((((((((((((((((((((((((((((((((((((((Cenchrus_ciliaris:0,QRW36650.1__XX__Cenchrus_flaccidus:0):0,QBM92297.1__XX__Cenchrus_ciliaris:0):0,QRZ03035.1__XX__Cenchrus_centrasiaticus:0):0,YP_009573569.1__XX__Cenchrus_ciliaris:0):0,ATU74977.1__XX__Cenchrus_purpureus:0):0,YP_010169162.1__XX__Cenchrus_centrasiaticus:0):0,QCB91880.1__XX__Cenchrus_purpureus:0):0,SCM15152.1__XX__Cenchrus_ciliaris:0):0,AAA31678.1__XX__Cenchrus_setiger:0):0,AAA32020.1__XX__Cenchrus_americanus:0):0,YP_010167744.1__XX__Cenchrus_flaccidus:0):0,QFE32022.1__XX__Cenchrus_longispinus:0):0,AHZ18223.1__XX__Cenchrus_americanus:0):0,ARJ58803.1__XX__Cenchrus_ciliaris:0):0,AOV63408.1__XX__Cenchrus_americanus:0):0,QKO00240.1__XX__Cenchrus_americanus:0):0,YP_009033978.1__XX__Cenchrus_americanus:0):0,YP_009444596.1__XX__Cenchrus_purpureus:0):0,QFE31936.1__XX__Cenchrus_echinatus:0):0.00000208,UFH83079.1__XX__Coelachyrum_piercei:0.00000208)100:0.002171,((UFQ87393.1__XX__Digitaria_sanguinalis:0.00436915,(UFH82246.1__XX__Digitaria_californica:0.00000208,(QFR18029.1__XX__Digitaria_glauca:0.00217854,(AHZ60802.1__XX__Digitaria_exilis:0.00000208,YP_009034188.1__XX__Digitaria_exilis:0.00000208)100:0.00438567)39:0.00000208)39:0.00000208)100:0.00439698,(((((((((((((((((((((((((((((UFH83321.1__XX__Paspalum_plicatulum:0,QYC37319.1__XX__Paspalum_millegrana:0):0,QYC37153.1__XX__Paspalum_floridanum:0):0,YP_009438311.1__XX__Paspalum_paniculatum:0):0,YP_009260824.1__XX__Paspalum_glaziovii:0):0,QYC37236.1__XX__Paspalum_laeve:0):0,UFH82913.1__XX__Paspalum_nicorae:0):0,YP_009518589.1__XX__Paspalum_ionanthum:0):0,AXP21288.1__XX__Paspalum_virgatum:0):0,ATG81353.1__XX__Paspalum_paniculatum:0):0,YP_009518257.1__XX__Paspalum_minus:0):0,AXP20956.1__XX__Paspalum_minus:0):0,YP_009517378.1__XX__Paspalum_pubiflorum:0):0,AXP20873.1__XX__Paspalum_juergensii:0):0,ANN36947.1__XX__Paspalum_dilatatum:0):0,YP_009267237.1__XX__Paspalum_dilatatum:0):0,YP_009518174.1__XX__Paspalum_juergensii:0):0,QYC37401.1__XX__Paspalum_notatum:0):0,YP_009517461.1__XX__Paspalum_virgatum:0):0,ANN37113.1__XX__Paspalum_glaziovii:0):0,AXP21039.1__XX__Paspalum_pubiflorum:0):0,AXP21537.1__XX__Paspalum_ionanthum:0):0,UFH83162.1__XX__Paspalum_pauciciliatum:0):0.00000208,UFH83238.1__XX__Paspalum_lividum:0.00000208)100:0.00000208,(UFH82747.1__XX__Paspalum_atratum:0.00217426,QYC37484.1__XX__Paspalum_setaceum:0.0021728)72:0.00000208)73:0.00000208,((((QFR18774.1__XX__Paspalum_vaginatum:0,YP_009518423.1__XX__Paspalum_vaginatum:0):0,AXP21454.1__XX__Paspalum_inaequivalve:0):0,AXP21205.1__XX__Paspalum_vaginatum:0):0.00000208,YP_009518506.1__XX__Paspalum_inaequivalve:0.00000208)100:0.00219328)100:0.00217285,((((QVO53951.1__XX__Paspalum_malacophyllum:0,ANN37030.1__XX__Paspalum_fimbriatum:0):0,YP_009260741.1__XX__Paspalum_fimbriatum:0):0,AXP21122.1__XX__Paspalum_simplex:0):0.00000208,YP_009518340.1__XX__Paspalum_simplex:0.00000208)100:0.00000208)100:0.00000208,((YP_009738753.1__XX__Axonopus_compressus:0.00000208,QIB72512.1__XX__Axonopus_compressus:0.00000208)100:0.00217786,(((YP_009439541.1__XX__Axonopus_ramosus:0,YP_009261239.1__XX__Axonopus_fissifolius:0):0,ANN38109.1__XX__Axonopus_fissifolius:0):0.00000208,ATG82665.1__XX__Axonopus_ramosus:0.00000208)100:0.00000208)100:0.00218207)99:0.00436012,(((((((QFR17868.1__XX__Danthoniopsis_stocksii:0,ANN36283.1__XX__Loudetiopsis_kerstingii:0):0,YP_009267071.1__XX__Loudetiopsis_kerstingii:0):0,ANN38441.1__XX__Danthoniopsis_dinteri:0):0,YP_009261322.1__XX__Danthoniopsis_dinteri:0):0.00000208,ASJ65979.1__XX__Danthoniopsis_dinteri:0.00000208)100:0.00000208,(((YP_009452793.1__XX__Tristachya_leucothrix:0,YP_009438393.1__XX__Tristachya_humbertii:0):0,ATG81435.1__XX__Tristachya_humbertii:0):0.00000208,ARQ29192.1__XX__Tristachya_leucothrix:0.00000208)100:0.00217647)97:0.00000208,(YP_009438236.1__XX__Loudetia_simplex:0.00000208,ATG81270.1__XX__Loudetia_simplex:0.00000208)100:0.00217388)97:0.00661556)52:0.00000208,QFR18859.1__XX__Reynaudia_filiformis:0.00000208)52:0.00000208)79:0.00217259)86:0.00000208,(((((((((QXF60172.1__XX__Echinochloa_haploclada:0,YP_009332241.1__XX__Echinochloa_esculenta:0):0,YP_009192293.1__XX__Echinochloa_crus_galli:0):0,APH82208.1__XX__Echinochloa_esculenta:0):0,AHL29557.1__XX__Echinochloa_crus_galli_var__crus_galli:0):0,ALP29275.1__XX__Echinochloa_crus_galli:0):0,ALP29397.1__XX__Echinochloa_crus_galli_var__crus_galli:0):0,ALP29519.1__XX__Echinochloa_crus_galli_var__praticola:0):0.00000208,ANO44381.1__XX__Echinochloa_crus_galli:0.00000208)100:0.00000208,(((((QPB15306.1__XX__Echinochloa_crus_galli:0,ATG82501.1__XX__Echinochloa_stagnina:0):0,AHL29644.1__XX__Echinochloa_oryzicola:0):0,YP_009072250.1__XX__Echinochloa_oryzicola:0):0.00000208,YP_009439459.1__XX__Echinochloa_stagnina:0.00000208)100:0.00219479,(((((((YP_009439377.1__XX__Echinochloa_ugandensis:0,ANQ92620.1__XX__Echinochloa_colona:0):0,AMQ99126.1__XX__Echinochloa_frumentacea:0):0,YP_009242875.1__XX__Echinochloa_frumentacea:0):0,API68136.1__XX__Echinochloa_colona:0):0,YP_009332362.1__XX__Echinochloa_colona:0):0,API68049.1__XX__Echinochloa_colona:0):0.00000208,ATG82419.1__XX__Echinochloa_ugandensis:0.00000208)100:0.00000208)100:0.00220035)100:0.0089088)74:0.00440513,((((YP_009741164.1__XX__Stenotaphrum_subulatum:0,YP_009452455.1__XX__Stenotaphrum_secundatum:0):0,ARQ28769.1__XX__Stenotaphrum_secundatum:0):0,SCM15150.1__XX__Panicum_antidotale:0):0.00000208,QID48373.1__XX__Stenotaphrum_subulatum:0.00000208)100:0.00000208)56:0.00219425,((((((((((((((((((((Megathyrsus_maximus:0,ANN36366.1__XX__Megathyrsus_maximus:0):0,SCM15157.1__XX__Megathyrsus_maximus:0):0,YP_009267486.1__XX__Urochloa_reptans:0):0,QYC94562.1__XX__Megathyrsus_maximus:0):0,SCM15151.1__XX__Panicum_monticola:0):0,YP_009268067.1__XX__Eriochloa_meyeriana:0):0,UFH82411.1__XX__Eriochloa_punctata:0):0,YP_009260243.1__XX__Megathyrsus_maximus:0):0,ANN37694.1__XX__Urochloa_reptans:0):0,Urochloa_mosambicensis:0):0,SCM15160.1__XX__Urochloa_mosambicensis:0):0,ANN38690.1__XX__Eriochloa_meyeriana:0):0.00000208,Panicum_monticola:0.00000208)100:0.00215729,(((YP_009251905.1__XX__Urochloa_brizantha:0,ALF40717.1__XX__Urochloa_decumbens:0):0,ALF40800.1__XX__Urochloa_brizantha:0):0.00000208,YP_009251822.1__XX__Urochloa_decumbens:0.00000208)100:0.00215795)44:0.00000208,(((((((Urochloa_panicoides:0,ALF40883.1__XX__Urochloa_ruziziensis:0):0,ALF40966.1__XX__Brachiaria_humidicola:0):0,YP_009453127.1__XX__Chaetium_bromoides:0):0,ARQ29526.1__XX__Chaetium_bromoides:0):0,SCM15158.1__XX__Urochloa_panicoides:0):0,YP_009251988.1__XX__Urochloa_ruziziensis:0):0.00000208,YP_009252071.1__XX__Brachiaria_humidicola:0.00000208)100:0.00000208)47:0.00000208,((((((((((((Panicum_coloratum:0,ANN37777.1__XX__Whiteochloa_capillipes:0):0,UFH82662.1__XX__Panicum_hallii:0):0,SCM15156.1__XX__Panicum_coloratum:0):0,RLM40414.1__XX__Panicum_miliaceum:0):0,UFH82577.1__XX__Panicum_coloratum:0):0,YP_009240051.1__XX__Panicum_miliaceum:0):0,YP_009267569.1__XX__Whiteochloa_capillipes:0):0,AMN87202.1__XX__Panicum_miliaceum:0):0,SCM15155.1__XX__Panicum_miliaceum:0):0.00000208,Panicum_miliaceum:0.00000208)100:0.00000208,(((Panicum_dichotomiflorum:0,SBO07529.1__XX__Panicum_dichotomiflorum:0):0,APH82123.1__XX__Panicum_sumatrense:0):0.00000208,YP_009332156.1__XX__Panicum_sumatrense:0.00000208)100:0.00435391)83:0.00216193,(YP_009260575.1__XX__Panicum_capillare:0.00000208,ANN36781.1__XX__Panicum_capillare:0.00000208)100:0.00000208)99:0.00433636)54:0.00371739,(((((((((((((Setaria_viridis:0,QFR03679.1__XX__Setaria_italica:0):0,SCM15153.1__XX__Setaria_viridis:0):0,YP_008815759.1__XX__Setaria_italica:0):0,AHV90332.1__XX__Setaria_italica:0):0,QFR03503.1__XX__Setaria_italica:0):0,AGZ13153.1__XX__Setaria_italica:0):0,ALF36099.1__XX__Setaria_viridis:0):0,YP_009172148.1__XX__Setaria_viridis:0):0,QFR03591.1__XX__Setaria_italica:0):0.00000208,QFR03851.1__XX__Setaria_italica:0.00000208)100:0.00000208,(YP_009260658.1__XX__Setaria_geminata:0.00000208,ANN36864.1__XX__Setaria_geminata:0.00000208)100:0.00438264)100:0.00000208,ABP01464.1__XX__Setaria_italica:0.00901328)99:0.00891029,(((UFH83404.1__XX__Melinis_repens:0,ARQ29024.1__XX__Tricholaena_monachne:0):0,YP_009452625.1__XX__Tricholaena_monachne:0):0.00000208,QFR18692.1__XX__Melinis_minutiflora:0.00000208)100:0.00231535)96:0.00225518)98:0.00273909,(Panicum_deustum:0.00000208,SCM15159.1__XX__Panicum_deustum:0.00000208)100:0.00226916)100:0.00441137,(((((Panicum_amarum:0,YP_004841957.1__XX__Panicum_virgatum:0):0,ADV41863.1__XX__Panicum_virgatum:0):0,SCM15154.1__XX__Panicum_virgatum:0):0,SBO07528.1__XX__Panicum_amarum:0):0.00000208,Panicum_virgatum:0.00000208)100:0.00220303)100:0.00220499,((Panicum_phragmitoides:0,ADV41949.1__XX__Panicum_virgatum:0):0.00000208,SBO07530.1__XX__Panicum_phragmitoides:0.00000208)100:0.00000208)100:0.00219438)47:0.00000212,(YP_009166433.1__XX__Alloteropsis_angusta:0.00000208,ALB37194.1__XX__Alloteropsis_angusta:0.00000208)100:0.00665004)65:0.00220641,((((((YP_009524434.1__XX__Panicum_incomtum:0,AXR88007.1__XX__Panicum_incomtum:0):0,AXR88092.1__XX__Panicum_incomtum:0):0,AXR88177.1__XX__Panicum_incomtum:0):0.00000208,AXR88261.1__XX__Panicum_incomtum:0.00000208)100:0.00684073,((((YP_009439049.1__XX__Lasiacis_nigra:0.00000208,ATG82091.1__XX__Lasiacis_nigra:0.00000208)100:0.00429353,(YP_009347163.1__XX__Chasechloa_madagascariensis:0.00000208,APU52526.1__XX__Chasechloa_madagascariensis:0.00000208)100:0.00000208)99:0.00216557,((YP_009347081.1__XX__Brachiaria_fragrans:0.00000208,APU52444.1__XX__Brachiaria_fragrans:0.00000208)100:0.00000208,((AOO96432.1__XX__Chasechloa_egregia:0.00000208,YP_009305030.1__XX__Chasechloa_egregia:0.00000208)100:0.00219199,(YP_009260409.1__XX__Oplismenus_hirtellus:0.00000208,ANN36615.1__XX__Oplismenus_hirtellus:0.00000208)100:0.00442983)100:0.00214863)99:0.00216536)80:0.00000208,(YP_009438721.1__XX__Pseudolasiacis_leptolomoides:0.00000208,ATG81763.1__XX__Pseudolasiacis_leptolomoides:0.00000208)100:0.00219097)100:0.00671368)50:0.00000208,(CCO06437.1__XX__Lecomtella_madagascariensis:0.00000208,YP_009029878.1__XX__Lecomtella_madagascariensis:0.00000208)100:0.00000208)94:0.00221051)37:0.00218936,((((((((YP_009935725.1__XX__Lophatherum_gracile:0.00000208,QNS38668.1__XX__Lophatherum_gracile:0.00000208)100:0.00224346,((YP_009410646.1__XX__Dichaetaria_wightii:0.00000208,ASJ66062.1__XX__Dichaetaria_wightii:0.00000208)100:0.00450188,((YP_009410397.1__XX__Chasmanthium_laxum:0,ANN38358.1__XX__Chasmanthium_laxum_subsp__sessiliflorum:0):0.00000208,ASJ65730.1__XX__Chasmanthium_laxum:0.00000208)100:0.00000208)100:0.0022433)98:0.00000208,(YP_009073435.1__XX__Thysanolaena_latifolia:0.00000208,AIQ80044.1__XX__Thysanolaena_latifolia:0.00000208)100:0.00000208)100:0.00226354,((QFR18286.1__XX__Gynerium_sagittatum:0,ARQ27335.1__XX__Gynerium_sagittatum:0):0.00000208,YP_009451021.1__XX__Gynerium_sagittatum:0.00000208)100:0.00224474)98:0.00220567,(((YP_009261156.1__XX__Zeugites_pittieri:0,YP_009072682.1__XX__Centotheca_lappacea:0):0,AIQ79123.1__XX__Centotheca_lappacea:0):0.00000208,ANN37860.1__XX__Zeugites_pittieri:0.00000208)100:0.0044431)99:0.0022555,(((YP_009451275.1__XX__Homolepis_isocalycia:0,ATG82254.1__XX__Homolepis_aturensis:0):0,YP_009439213.1__XX__Homolepis_aturensis:0):0.00000208,ARQ27589.1__XX__Homolepis_isocalycia:0.00000208)100:0.00000208)99:0.00445507,(((YP_009260326.1__XX__Oncorachis_ramosa:0,AIQ79378.1__XX__Coleataenia_prionitis:0):0,YP_009072852.1__XX__Coleataenia_prionitis:0):0.00000208,ANN36532.1__XX__Oncorachis_ramosa:0.00000208)100:0.00219634)93:0.00219622,((QFR18521.1__XX__Jansenella_neglecta:0,QFR17708.1__XX__Chandrasekharania_keralensis:0):0.00000208,QFR18440.1__XX__Jansenella_griffithiana:0.00000208)100:0.00000208)54:0.00218555)22:0.00000208,((((((((((QOL12673.1__XX__Alloteropsis_cimicina:0,YP_009164068.1__XX__Alloteropsis_semialata:0):0,ALB37859.1__XX__Alloteropsis_semialata:0):0,YP_009166517.1__XX__Alloteropsis_cimicina:0):0,ALB37278.1__XX__Alloteropsis_semialata:0):0,APD27674.1__XX__Alloteropsis_paniculata:0):0,ALB38025.1__XX__Alloteropsis_cimicina:0):0,YP_009328136.1__XX__Alloteropsis_paniculata:0):0,ALB37112.1__XX__Alloteropsis_semialata:0):0,ALB38108.1__XX__Alloteropsis_semialata:0):0.00000208,QOL12590.1__XX__Alloteropsis_semialata:0.00000208)100:0.00218343)18:0.00000208,((((((YP_009439295.1__XX__Entolasia_imbricata:0,APD27757.1__XX__Alloteropsis_angusta:0):0,ALB37610.1__XX__Alloteropsis_semialata:0):0,ALB37776.1__XX__Alloteropsis_semialata:0):0,ALB37527.1__XX__Alloteropsis_semialata:0):0,ALB37361.1__XX__Alloteropsis_semialata:0):0.00000208,ATG82337.1__XX__Entolasia_imbricata:0.00000208)59:0.00000208)17:0.00000208,((((YP_009438885.1__XX__Panicum_lycopodioides:0.00000208,ATG81927.1__XX__Panicum_lycopodioides:0.00000208)100:0.00000208,(YP_009267403.1__XX__Thyridolepis_xerophila:0.00000208,ANN37611.1__XX__Thyridolepis_xerophila:0.00000208)100:0.00672401)96:0.00218426,(YP_009267652.1__XX__Amphicarpum_muhlenbergianum:0.00000208,ANN37943.1__XX__Amphicarpum_muhlenbergianum:0.00000208)100:0.00000208)92:0.00218416,((((((((APD27591.1__XX__Alloteropsis_semialata:0,ALB37693.1__XX__Alloteropsis_semialata:0):0,ALB37444.1__XX__Alloteropsis_semialata:0):0,APD27260.1__XX__Alloteropsis_semialata:0):0,APD27343.1__XX__Alloteropsis_semialata:0):0,APD27426.1__XX__Alloteropsis_semialata:0):0,ALB37942.1__XX__Alloteropsis_semialata:0):0,APD27177.1__XX__Alloteropsis_semialata:0):0.00000208,APD27508.1__XX__Alloteropsis_semialata:0.00000208)100:0.00218338)37:0.00000208)38:0.00000208,(((((((((Panicum_milioides:0,ANN37445.1__XX__Steinchisma_laxum:0):0,YP_009261073.1__XX__Steinchisma_laxum:0):0,ATG82829.1__XX__Steinchisma_laxum:0):0,SCM15149.1__XX__Panicum_milioides:0):0,ANN36698.1__XX__Otachyrium_versicolor:0):0,QVO58935.1__XX__Steinchisma_decipiens:0):0,YP_009260492.1__XX__Otachyrium_versicolor:0):0.00000208,Steinchisma_laxum:0.00000208)100:0.00000208,(SCM15148.1__XX__Steinchisma_laxum:0.00217826,(YP_009260907.1__XX__Plagiantha_tenella:0.00000208,ANN37196.1__XX__Plagiantha_tenella:0.00000208)100:0.00000208)99:0.00221586)99:0.00219383)47:0.00219748,(YP_009452285.1__XX__Sacciolepis_indica:0.00000208,ARQ28599.1__XX__Sacciolepis_indica:0.00000208)100:0.00000208)34:0.00000208,(((((((((((((((((((((((((((((((((((((((Zea_mays:0,YP_009259187.1__XX__Zea_diploperennis:0):0,QVO54945.1__XX__Chionachne_koenigii:0):0,YP_009256420.1__XX__Zea_perennis:0):0,ANT70703.1__XX__Zea_nicaraguensis:0):0,AKQ78122.1__XX__Zea_mays_subsp__mays:0):0,QFR03767.1__XX__Zea_mays:0):0,YP_010164286.1__XX__Tripsacum_laxum:0):0,AVI16474.1__XX__Tripsacum_dactyloides:0):0,AGV02664.1__XX__Zea_mays_subsp__mays:0):0,QVO52706.1__XX__Tripsacum_peruvianum:0):0,YP_009386894.1__XX__Polytoca_digitata:0):0,AKQ78206.1__XX__Zea_mays_subsp__mays:0):0,QVO53370.1__XX__Tripsacum_cundinamarcae:0):0,QVO54696.1__XX__Tripsacum_dactyloides_var__floridanum:0):0,YP_009256503.1__XX__Zea_luxurians:0):0,ALS45968.1__XX__Zea_luxurians:0):0,QVO55692.1__XX__Tripsacum_australe:0):0,SPO51385.1__XX__Tripsacum_dactyloides_var__meridionale:0):0,AKQ78290.1__XX__Zea_mays_subsp__mays:0):0,QVO55277.1__XX__Zea_diploperennis:0):0,ALS45802.1__XX__Zea_mays_subsp__huehuetenangensis:0):0,SPO51485.1__XX__Tripsacum_dactyloides:0):0,CAA78027.1__XX__Zea_mays:0):0,ALS45885.1__XX__Zea_perennis:0):0,YP_009466809.1__XX__Tripsacum_dactyloides:0):0,ALS45720.1__XX__Zea_diploperennis:0):0,QVO53038.1__XX__Tripsacum_pilosum:0):0,NP_043033.1__XX__Zea_mays:0):0,CAA60294.1__XX__Zea_mays:0):0,AKQ78374.1__XX__Zea_mays_subsp__mays:0):0,QVO53619.1__XX__Tripsacum_andersonii:0):0,AGV02748.1__XX__Zea_mays_subsp__mays:0):0,QRM17418.1__XX__Tripsacum_laxum:0):0,ARS87051.1__XX__Polytoca_digitata:0):0,ARS87465.1__XX__Polytoca_digitata:0):0.00000208,UDP55901.1__XX__Zea_mays:0.00000208)100:0.00000208,((((((((((((((((((((UFH82830.1__XX__Arthraxon_lancifolius:0,YP_009384655.1__XX__Arthraxon_lanceolatus:0):0,ARS83236.1__XX__Arthraxon_lanceolatus:0):0,YP_009387225.1__XX__Arthraxon_hispidus:0):0,YP_009267154.1__XX__Arthraxon_prionodes:0):0,ARS87547.1__XX__Arthraxon_hispidus:0):0,ARS84148.1__XX__Arthraxon_prionodes:0):0,ANN36449.1__XX__Arthraxon_prionodes:0):0,ARS88041.1__XX__Arthraxon_lanceolatus:0):0.00000208,UFH82494.1__XX__Microstegium_vimineum:0.00000208)100:0.00219262,AZB83311.1__XX__Andropogon_chrysostachyus:0.00221836)76:0.00000208,(AZB81900.1__XX__Andropogon_chrysostachyus:0.00000208,AZB81734.1__XX__Hyparrhenia_papillipes:0.00000208)100:0.00000208)89:0.00219101,((((((((((((((QVO53868.1__XX__Monocymbium_ceresiiforme:0,ARS86389.1__XX__Schizachyrium_sanguineum:0):0,AZB85635.1__XX__Hyparrhenia_umbrosa:0):0,AZB80489.1__XX__Hyparrhenia_rudis:0):0,AZB80655.1__XX__Elymandra_androphila:0):0,ARS84397.1__XX__Schizachyrium_sanguineum:0):0,ARS82989.1__XX__Schizachyrium_sanguineum:0):0,AZB83062.1__XX__Hyparrhenia_mobukensis:0):0,AZB84639.1__XX__Elymandra_subulata:0):0,AZB83145.1__XX__Exotheca_abyssinica:0):0,AZB80987.1__XX__Monocymbium_lanceolatum:0):0,QVO51380.1__XX__Elymandra_grallata:0):0,YP_009384491.1__XX__Schizachyrium_sanguineum:0):0,ARS84066.1__XX__Schizachyrium_sanguineum:0):0.00000208,QVO52623.1__XX__Jardinea_congoensis:0.00000208)100:0.00219112)42:0.00000208,QVO53702.1__XX__Andropterum_stolzii:0.00219226)36:0.00000208,(((((((((QTD85871.1__XX__Heteropogon_ritchiei:0,AZB81402.1__XX__Andropogon_pusillus:0):0,AZB82398.1__XX__Andropogon_abyssinicus:0):0,AZB83726.1__XX__Andropogon_distachyos:0):0,ARS86804.1__XX__Andropogon_distachyos:0):0,AZB82149.1__XX__Andropogon_abyssinicus:0):0,YP_009385734.1__XX__Andropogon_abyssinicus:0):0,YP_009386647.1__XX__Andropogon_distachyos:0):0,ARS84978.1__XX__Andropogon_abyssinicus:0):0.00000208,AZB86050.1__XX__Andropogon_mannii:0.00000208)87:0.00000208)37:0.00000208,((((((((((((((((((((((((((((((((((QVO58769.1__XX__Dichanthium_sericeum:0,ANN38192.1__XX__Bothriochloa_alta:0):0,AZB86665.1__XX__Bothriochloa_decipiens:0):0,YP_009384738.1__XX__Dichanthium_sericeum:0):0,ARS83319.1__XX__Dichanthium_sericeum:0):0,YP_009267818.1__XX__Bothriochloa_alta:0):0,ARS86223.1__XX__Hyparrhenia_diplandra:0):0,QTD83161.1__XX__Agenium_villosum:0):0,AZB80904.1__XX__Hyparrhenia_dichroa:0):0,QTD83078.1__XX__Agenium_leptocladum:0):0,AZB82647.1__XX__Hyparrhenia_bagirmica:0):0,QFR17948.1__XX__Dichanthium_aristatum:0):0,ARS82574.1__XX__Hyparrhenia_rufa:0):0,ANN38856.1__XX__Hyparrhenia_subplumosa:0):0,QCB91793.1__XX__Dichanthium_annulatum:0):0,AZB83643.1__XX__Hyparrhenia_variabilis:0):0,QVO54613.1__XX__Capillipedium_spicigerum:0):0,YP_009543970.1__XX__Hyparrhenia_variabilis:0):0,YP_009268150.1__XX__Hyparrhenia_subplumosa:0):0,QVO53287.1__XX__Dichanthium_annulatum:0):0,AZB82813.1__XX__Hyparrhenia_dichroa:0):0,QTD86450.1__XX__Pseudanthistiria_umbellata:0):0,QVL28272.1__XX__Bothriochloa_ischaemum:0):0,QVO51214.1__XX__Hyparrhenia_hirta:0):0,AZB83394.1__XX__Hyparrhenia_anemopaegma:0):0,YP_009544992.1__XX__Bothriochloa_decipiens:0):0,AZB85137.1__XX__Hyparrhenia_figariana:0):0,YP_009384159.1__XX__Hyparrhenia_rufa:0):0,YP_009386315.1__XX__Hyparrhenia_diplandra:0):0,ANN38275.1__XX__Capillipedium_venustum:0):0,YP_009627008.1__XX__Dichanthium_annulatum:0):0,YP_009267901.1__XX__Capillipedium_venustum:0):0,ARS85642.1__XX__Hyparrhenia_rufa:0):0.00000208,QVO55775.1__XX__Hyparrhenia_rufa:0.00000208)100:0.00000208,QVO51795.1__XX__Bothriochloa_bladhii:0.00219876)100:0.00219571)81:0.00221864,(((((((((((((((((((((((((((((((((((((((((UFH82078.1__XX__Cymbopogon_distans:0,YP_009626918.1__XX__Cymbopogon_citratus:0):0,QTD83492.1__XX__Cymbopogon_schoenanthus:0):0,QTD87681.1__XX__Themeda_triandra:0):0,QCB91702.1__XX__Cymbopogon_citratus:0):0,ASK85447.1__XX__Themeda_triandra:0):0,YP_009384821.1__XX__Themeda_arguens:0):0,QTD87763.1__XX__Themeda_triandra:0):0,ANN37528.1__XX__Themeda_sp__Saarela_____:0):0,ASK85283.1__XX__Themeda_triandra:0):0,YP_009386564.1__XX__Cymbopogon_flexuosus:0):0,QVO51961.1__XX__Cymbopogon_martinii:0):0,QTD87353.1__XX__Themeda_triandra:0):0,QTD87517.1__XX__Themeda_triandra:0):0,QTD86861.1__XX__Themeda_minor:0):0,QTD83244.1__XX__Cymbopogon_densiflorus:0):0,QTD87107.1__XX__Themeda_tremula:0):0,ARS83072.1__XX__Themeda_triandra:0):0,ASK85529.1__XX__Themeda_quadrivalvis:0):0,QTD87599.1__XX__Themeda_triandra:0):0,QTD86778.1__XX__Themeda_huttonensis:0):0,QTD87189.1__XX__Themeda_triandra:0):0,YP_009408718.1__XX__Themeda_quadrivalvis:0):0,ASK85365.1__XX__Themeda_triandra:0):0,QTD86697.1__XX__Themeda_cymbaria:0):0,ARS83402.1__XX__Themeda_arguens:0):0,ASK85037.1__XX__Themeda_triandra:0):0,QTD83327.1__XX__Cymbopogon_obtectus:0):0,AZB85884.1__XX__Hyparrhenia_newtonii:0):0,QTD87435.1__XX__Themeda_triandra:0):0,QTD87271.1__XX__Themeda_triandra:0):0,ARS86721.1__XX__Cymbopogon_flexuosus:0):0,YP_009384574.1__XX__Themeda_triandra:0):0,ASK85120.1__XX__Heteropogon_sp__AL__:0):0,QFR17790.1__XX__Cymbopogon_citratus:0):0,QTD86943.1__XX__Themeda_mooneyi:0):0,QTD86615.1__XX__Themeda_arguens:0):0,AZB82979.1__XX__Andropogon_crossotos:0):0.00000208,QVO53536.1__XX__Hyperthelia_dissoluta:0.00000208)100:0.00220249,(((((((((((((((((((((((((((((((((((((((((((((((((((((((((((((((((((((((((((((QVO59184.1__XX__Schizachyrium_sanguineum:0,AZB86382.1__XX__Schizachyrium_cirratum:0):0,QTD85625.1__XX__Heteropogon_fischerianus:0):0,ARS87630.1__XX__Andropogon_fastigiatus:0):0,QTD84969.1__XX__Heteropogon_contortus:0):0,QTD85297.1__XX__Heteropogon_contortus:0):0,QTD84559.1__XX__Heteropogon_contortus:0):0,QTD84477.1__XX__Heteropogon_contortus:0):0,AZB82564.1__XX__Schizachyrium_thollonii:0):0,AZB86133.1__XX__Andropogon_liebmannii:0):0,AZB81817.1__XX__Andropogon_huillensis:0):0,AZB81153.1__XX__Andropogon_ingratus:0):0,YP_009544660.1__XX__Andropogon_gayanus:0):0,QTD84723.1__XX__Heteropogon_contortus:0):0,QTD85051.1__XX__Heteropogon_contortus:0):0,AZB81070.1__XX__Andropogon_gyrans:0):0,ARS84563.1__XX__Pseudopogonatherum_contortum:0):0,YP_009385485.1__XX__Heteropogon_contortus:0):0,YP_009386977.1__XX__Schizachyrium_imberbe:0):0,AZB85220.1__XX__Andropogon_floridanus:0):0,ARS84729.1__XX__Heteropogon_contortus:0):0,YP_009544826.1__XX__Andropogon_ascinodis:0):0,AZB85967.1__XX__Andropogon_urbanianus:0):0,AZB84473.1__XX__Andropogon_brazzae:0):0,QTD84231.1__XX__Heteropogon_contortus:0):0,YP_009384242.1__XX__Andropogon_chinensis:0):0,AZB80406.1__XX__Andropogon_insolitus:0):0,QTD85543.1__XX__Heteropogon_contortus:0):0,QTD84149.1__XX__Heteropogon_contortus:0):0,QTD83985.1__XX__Heteropogon_contortus:0):0,QTD85133.1__XX__Heteropogon_contortus:0):0,QTD84641.1__XX__Heteropogon_contortus:0):0,ARS86969.1__XX__Schizachyrium_tenerum:0):0,QTD84887.1__XX__Heteropogon_contortus:0):0,SPO73323.1__XX__Andropogon_virginicus:0):0,ARS87134.1__XX__Schizachyrium_imberbe:0):0,AZB84971.1__XX__Andropogon_aequatoriensis:0):0,QTD83821.1__XX__Heteropogon_contortus:0):0,QTD85379.1__XX__Heteropogon_contortus:0):0,QVO54198.1__XX__Andropogon_fastigiatus:0):0,AZB82481.1__XX__Andropogon_ascinodis:0):0,QVO55194.1__XX__Rhytachne_rottboellioides:0):0,QTD84395.1__XX__Heteropogon_contortus:0):0,ARS83734.1__XX__Andropogon_chinensis:0):0,QTD85215.1__XX__Heteropogon_contortus:0):0,AZB80821.1__XX__Andropogon_schirensis:0):0,QTD83903.1__XX__Heteropogon_contortus:0):0,QTD85461.1__XX__Heteropogon_contortus:0):0,QTD84067.1__XX__Heteropogon_contortus:0):0,AZB86465.1__XX__Andropogon_brazzae:0):0,AZB82896.1__XX__Andropogon_fastigiatus:0):0,AZB83809.1__XX__Andropogon_ligulatus:0):0,AZB82232.1__XX__Andropogon_glaucescens:0):0,QTD84313.1__XX__Heteropogon_contortus:0):0,AZB81319.1__XX__Andropogon_gayanus:0):0,ARS82740.1__XX__Andropogon_chinensis:0):0,AZB84556.1__XX__Andropogon_selloanus:0):0,AZB80738.1__XX__Hyparrhenia_violascens:0):0,AZB84805.1__XX__Andropogon_mohrii:0):0,AZB81236.1__XX__Andropogon_appendiculatus:0):0,AZB82066.1__XX__Schizachyrium_ursulus:0):0,YP_009543887.1__XX__Andropogon_gerardi:0):0,AZB83975.1__XX__Andropogon_laxatus:0):0,AZB84141.1__XX__Schizachyrium_salzmannii:0):0,YP_009386812.1__XX__Schizachyrium_tenerum:0):0,QVO54779.1__XX__Anadelphia_scyphofera:0):0,AZB84888.1__XX__Andropogon_reedii:0):0,QTD84805.1__XX__Heteropogon_contortus:0):0,ARS85310.1__XX__Andropogon_fastigiatus:0):0,ARS84646.1__XX__Andropogon_fastigiatus:0):0,YP_009385402.1__XX__Pseudopogonatherum_contortum:0):0,ARS83154.1__XX__Andropogon_chinensis:0):0,YP_009384076.1__XX__Andropogon_fastigiatus:0):0,ARS82491.1__XX__Andropogon_fastigiatus:0):0,AZB81651.1__XX__Andropogon_gerardi:0):0,YP_009544909.1__XX__Schizachyrium_cirratum:0):0,AZB84390.1__XX__Andropogon_gayanus:0):0.00000208,QVO55609.1__XX__Andropogon_eucomus:0.00000208)100:0.00219785)50:0.00000208,(((((YP_009384325.1__XX__Schizachyrium_brevifolium:0,ARS85227.1__XX__Schizachyrium_brevifolium:0):0,ARS83900.1__XX__Schizachyrium_brevifolium:0):0,ARS85144.1__XX__Schizachyrium_brevifolium:0):0,ARS82823.1__XX__Schizachyrium_brevifolium:0):0.00000208,ARS86638.1__XX__Schizachyrium_brevifolium:0.00000208)100:0.00219757)49:0.00000208,((((((((((QVO52540.1__XX__Apluda_mutica:0,YP_009450767.1__XX__Apluda_mutica:0):0,YP_009652302.1__XX__Eriochrysis_pallida:0):0,AMR97929.1__XX__Eriochrysis_laxa:0):0,YP_009245345.1__XX__Eriochrysis_laxa:0):0,YP_009245260.1__XX__Eriochrysis_cf__cayennensis______:0):0,AMR97844.1__XX__Eriochrysis_cf__cayennensis______:0):0,AMR97674.1__XX__Eriochrysis_villosa:0):0,AMR97759.1__XX__Eriochrysis_cayennensis:0):0,ARO91780.1__XX__Apluda_mutica:0):0.00000208,QDA22576.1__XX__Eriochrysis_pallida:0.00000208)94:0.00000208)50:0.00000208)97:0.00220748,(AZB85386.1__XX__Andropogon_virgatus:0.00000208,AZB83560.1__XX__Schizachyrium_lomaense:0.00000208)100:0.00219578)39:0.00000208,((((((UEP16193.1__XX__Imperata_cylindrica:0,ANN36034.1__XX__Imperata_cylindrica:0):0.00000208,YP_009260077.1__XX__Imperata_cylindrica:0.00000208)100:0.0021951,((((((((((((((((((((((((((((((((((((((((((((((((((((((((((((((((((((((((((((((((((((((((((((((((((((((((((UDP56244.1__XX__Saccharum_spontaneum:0,CRY89583.1__XX__Miscanthus_sinensis_subsp__sinensis:0):0,SSW94193.1__XX__Saccharum_spontaneum:0):0,YP_009192415.1__XX__Miscanthus_sacchariflorus:0):0,YP_009389579.1__XX__Saccharum_officinarum:0):0,QDH07158.1__XX__Miscanthus_x_giganteus:0):0,CRK62318.1__XX__Saccharum_spontaneum:0):0,AHL16832.1__XX__Sorghum_timorense:0):0,CRY90346.1__XX__Miscanthus_sinensis_subsp__sinensis:0):0,ALS20127.1__XX__Saccharum_hybrid_cultivar:0):0,CUS18893.1__XX__Miscanthus_sinensis_subsp__sinensis:0):0,YP_009421962.1__XX__Miscanthus_transmorrisonensis:0):0,QCG82444.1__XX__Sorghum_bicolor_subsp__drummondii:0):0,YP_009387060.1__XX__Germainia_capitata:0):0,SSX09450.1__XX__Miscanthus_floridulus:0):0,SSD63227.1__XX__Miscanthus_capensis:0):0,YP_009422068.1__XX__Miscanthus_x_giganteus:0):0,SSW94405.1__XX__Saccharum_hybrid_cultivar:0):0,CRY89692.1__XX__Miscanthus_sinensis_subsp__sinensis:0):0,CRK62546.1__XX__Saccharum_officinarum:0):0,YP_009228933.1__XX__Saccharum_hybrid_cultivar:0):0,QVO53204.1__XX__Miscanthus_ecklonii:0):0,CRY89147.1__XX__Miscanthus_sacchariflorus:0):0,AMR97591.1__XX__Pogonatherum_paniceum:0):0,CRY90454.1__XX__Miscanthus_transmorrisonensis:0):0,YP_009421750.1__XX__Miscanthus_floridulus:0):0,DAC80752.1__XX__Miscanthus_sacchariflorus:0):0,ABK79504.1__XX__Sorghum_bicolor:0):0,ARS85725.1__XX__Pseudosorghum_fasciculare:0):0,ARS83651.1__XX__Sorghum_mekongense:0):0,SSD63121.1__XX__Saccharum_spontaneum:0):0,CRY89474.1__XX__Miscanthus_sinensis_subsp__condensatus:0):0,ARS85061.1__XX__Eulalia_siamensis:0):0,SSW94299.1__XX__Saccharum_spontaneum:0):0,AOD27777.1__XX__Saccharum_hybrid_cultivar_RB______:0):0,QID03375.1__XX__Saccharum_spontaneum:0):0,ALP29763.1__XX__Miscanthus_sinensis:0):0,CRY90237.1__XX__Miscanthus_sinensis_subsp__sinensis:0):0,SSX07721.1__XX__Saccharum_spontaneum:0):0,YP_899415.1__XX__Sorghum_bicolor:0):0,DAC81001.1__XX__Saccharum_hybrid_cultivar_B____:0):0,YP_009245177.1__XX__Pogonatherum_paniceum:0):0,YP_024387.1__XX__Saccharum_hybrid_cultivar_SP_______:0):0,QVO59018.1__XX__Sarga_versicolor:0):0,CUS19158.1__XX__Saccharum_hybrid_cultivar:0):0,CRY90563.1__XX__Miscanthus_x_giganteus:0):0,DAC80918.1__XX__Saccharum_spontaneum:0):0,APC62466.1__XX__Saccharum_spontaneum:0):0,DAC80669.1__XX__Miscanthus_sinensis:0):0,CRY90128.1__XX__Miscanthus_sinensis_subsp__sinensis:0):0,QDH06899.1__XX__Miscanthus_sacchariflorus:0):0,CRY90672.1__XX__Miscanthus_floridulus:0):0,QHU77379.1__XX__Saccharum_perrieri:0):0,AAT44701.1__XX__Saccharum_hybrid_cultivar_SP_______:0):0,ARS84231.1__XX__Pseudosorghum_fasciculare:0):0,QDH07073.1__XX__Miscanthus_sinensis:0):0,SSX16453.1__XX__Saccharum_spontaneum:0):0,YP_009385070.1__XX__Sorghum_mekongense:0):0,ARS83983.1__XX__Sorghum_mekongense:0):0,ATG81681.1__XX__Saccharum_hildebrandtii:0):0,CRY89256.1__XX__Miscanthus_sacchariflorus:0):0,YP_009654104.1__XX__Sorghum_bicolor_subsp__drummondii:0):0,CRY89365.1__XX__Miscanthus_sacchariflorus:0):0,ARS87217.1__XX__Germainia_capitata:0):0,YP_054639.1__XX__Saccharum_hybrid_cultivar_NCo____:0):0,SPP90621.1__XX__Sorghum_versicolor:0):0,BAD27301.1__XX__Saccharum_hybrid_cultivar_NCo____:0):0,SPP90727.1__XX__Sorghum_halepense:0):0,YP_009020145.1__XX__Sorghum_timorense:0):0,YP_009385236.1__XX__Pseudosorghum_fasciculare:0):0,BAV38347.1__XX__Miscanthus_sinensis:0):0,CRY89038.1__XX__Miscanthus_junceus:0):0,ASV52260.1__XX__Saccharum_officinarum:0):0,CRY89801.1__XX__Miscanthus_sinensis_subsp__sinensis:0):0,SSD63015.1__XX__Miscanthus_capensis:0):0,QWY25929.1__XX__Sorghum_bicolor_subsp__drummondii:0):0,SPP90394.1__XX__Miscanthus_oligostachyus:0):0,SSX11979.1__XX__Miscanthus_transmorrisonensis:0):0,YP_009654020.1__XX__Sorghum_propinquum:0):0,CRY90019.1__XX__Miscanthus_sinensis_subsp__sinensis:0):0,QCG82360.1__XX__Sorghum_propinquum:0):0,DAC80835.1__XX__Miscanthus_floridulus:0):0,QAY82270.1__XX__Saccharum_officinarum:0):0,SSX08196.1__XX__Saccharum_hybrid_cultivar_SP_______:0):0,YP_009421856.1__XX__Miscanthus_junceus:0):0,QID03287.1__XX__Saccharum_officinarum:0):0,SPP90832.1__XX__Sorghum_timorense:0):0,YP_009385817.1__XX__Eulalia_siamensis:0):0,SSW93850.1__XX__Saccharum_spontaneum:0):0,YP_009192537.1__XX__Miscanthus_sinensis:0):0,CRY89910.1__XX__Miscanthus_sinensis_var__purpurascens:0):0,YP_009370986.1__XX__Saccharum_spontaneum:0):0,SPP90281.1__XX__Miscanthus_sinensis:0):0,QVO54530.1__XX__Sorghum_sorghoides:0):0,CUS19051.1__XX__Saccharum_spontaneum:0):0,SPP90516.1__XX__Sorghum_arundinaceum:0):0,QDH06812.1__XX__Miscanthus_lutarioriparius:0):0,ALP29641.1__XX__Miscanthus_sacchariflorus:0):0,QDH06986.1__XX__Miscanthus_floridulus:0):0,SSX09714.1__XX__Miscanthus_sacchariflorus:0):0,SSX08407.1__XX__Saccharum_spontaneum:0):0,SPS13134.1__XX__Sorghum_propinquum:0):0,SPP90936.1__XX__Sorghum_bicolor_subsp__drummondii:0):0,SSX10980.1__XX__Saccharum_spontaneum:0):0,YP_009438639.1__XX__Saccharum_hildebrandtii:0):0.00000208,UDP58958.1__XX__Saccharum_officinarum:0.00000208)100:0.00000208,CRK62437.1__XX__Saccharum_hybrid_cultivar:0.0021832)87:0.00000208)97:0.00219484,QVO51297.1__XX__Euclasta_condylotricha:0.00675712)47:0.00000208,(QFR04120.1__XX__Sorghum_bicolor:0.00217993,ARS85891.1__XX__Heteropogon_triticeus:0.00000208)98:0.0044017)30:0.00000208,(((((((((((((((((((((((((((((((((((((((((((((((((((((((((((((((((((((((((((((((((((((((((((((((QVO59101.1__XX__Andropogon_hallii:0,QDA22742.1__XX__Eulalia_aurea__Bory__Kunth______:0):0,AZB86548.1__XX__Andropogon_mannii:0):0,ARS87300.1__XX__Heteropogon_triticeus:0):0,QTD86036.1__XX__Iseilema_hubbardii:0):0,ANN38773.1__XX__Eulalia_aurea:0):0,QVO55360.1__XX__Loxodera_bovonei:0):0,AZB81983.1__XX__Andropogon_laxatus:0):0,AZB80572.1__XX__Andropogon_gerardi:0):0,ARS84895.1__XX__Schizachyrium_exile:0):0,QVO52374.1__XX__Diheteropogon_hagerupii:0):0,ARS82906.1__XX__Themeda_arundinacea:0):0,QVO52789.1__XX__Polytrias_indica:0):0,AZB85054.1__XX__Schizachyrium_exile:0):0,QVO55028.1__XX__Sorghastrum_nutans:0):0,QTD83739.1__XX__Eremopogon_tuberculatus:0):0,YP_009266988.1__XX__Iseilema_macratherum:0):0,ATG28157.1__XX__Schizachyrium_scoparium:0):0,YP_009386398.1__XX__Andropogon_burmanicus:0):0,QTD86118.1__XX__Iseilema_laxum:0):0,YP_009385900.1__XX__Schizachyrium_scoparium:0):0,QVO53121.1__XX__Trachypogon_chevalieri:0):0,QVO52872.1__XX__Ischaemum_rugosum:0):0,AZB84058.1__XX__Schizachyrium_spicatum:0):0,YP_009385319.1__XX__Heteropogon_triticeus:0):0,QVO51712.1__XX__Dimeria_lawsonii:0):0,AZB85718.1__XX__Schizachyrium_djalonicum:0):0,ARS85476.1__XX__Schizachyrium_scoparium:0):0,QTD87025.1__XX__Themeda_strigosa:0):0,ARS84314.1__XX__Schizachyrium_sanguineum:0):0,YP_009384987.1__XX__Themeda_villosa:0):0,ARS83485.1__XX__Dimeria_ornithopoda:0):0,AZB84307.1__XX__Andropogon_leprodes:0):0,YP_009385651.1__XX__Schizachyrium_exile:0):0,YP_009260990.1__XX__Sorghastrum_nutans:0):0,YP_009387390.1__XX__Arthraxon_microphyllus:0):0,QTD83656.1__XX__Eremopogon_foveolatus:0):0,AZB82315.1__XX__Andropogon_heterantherus:0):0,AZB86748.1__XX__Andropogon_ivorensis:0):0,QFR18357.1__XX__Iseilema_membranaceum:0):0,QVO55941.1__XX__Vossia_cuspidata:0):0,QTD86284.1__XX__Iseilema_prostratum:0):0,ABP01447.1__XX__Sorghastrum_nutans:0):0,QVO53453.1__XX__Urelytrum_digitatum:0):0,ARS86472.1__XX__Schizachyrium_spicatum:0):0,AZB81485.1__XX__Andropogon_greenwayi:0):0,ANN36200.1__XX__Iseilema_macratherum:0):0,QTD86367.1__XX__Iseilema_vaginiflorum:0):0,AZB84722.1__XX__Andropogon_munroi:0):0,AZB83477.1__XX__Andropogon_brachystachyus:0):0,ARS84480.1__XX__Heteropogon_triticeus:0):0,AZB85303.1__XX__Andropogon_gerardi:0):0,QTD86533.1__XX__Themeda_anathera:0):0,QTD83573.1__XX__Schizachyrium_delavayi:0):0,ARS86555.1__XX__Andropogon_burmanicus:0):0,QTD85707.1__XX__Heteropogon_melanocarpus:0):0,ARS87878.1__XX__Arthraxon_microphyllus:0):0,AZB81568.1__XX__Andropogon_greenwayi:0):0,QVO51878.1__XX__Urelytrum_agropyroides:0):0,AZB83228.1__XX__Andropogon_gracilis:0):0,AZB86216.1__XX__Schizachyrium_microstachyum:0):0,AZB85469.1__XX__Andropogon_canaliculatus:0):0,QTD85953.1__XX__Iseilema_anthephoroides:0):0,AZB82730.1__XX__Andropogon_gracilis:0):0,QTD85789.1__XX__Heteropogon_melanocarpus:0):0,QTD86201.1__XX__Iseilema_membranaceum:0):0,QVO54281.1__XX__Homozeugos_eylesii:0):0,YP_009261405.1__XX__Eulalia_aurea:0):0,QVO54364.1__XX__Sorghastrum_elliottii:0):0,ARS87796.1__XX__Eulaliopsis_binata:0):0,AZB85801.1__XX__Schizachyrium_claudopus:0):0,YP_009386481.1__XX__Schizachyrium_spicatum:0):0,ARS85393.1__XX__Heteropogon_triticeus:0):0,QVO55526.1__XX__Loxodera_caespitosa:0):0,ASK85201.1__XX__Heteropogon_triticeus:0):0,AZB83892.1__XX__Schizachyrium_cubense:0):0,AZB85552.1__XX__Andropogon_schirensis:0):0,ARS85559.1__XX__Parahyparrhenia_siamensis:0):0,ARS83568.1__XX__Themeda_villosa:0):0,QVO52457.1__XX__Oxyrhachis_gracillima:0):0,YP_009385983.1__XX__Parahyparrhenia_siamensis:0):0,QVO54447.1__XX__Vossia_cuspidata:0):0,SSW94074.1__XX__Polytrias_indica:0):0,YP_009384904.1__XX__Dimeria_ornithopoda:0):0,ARS86306.1__XX__Andropogon_burmanicus:0):0,AZB84224.1__XX__Schizachyrium_spicatum:0):0,ANN38607.1__XX__Diheteropogon_amplectens_var__catangensis:0):0,ARS87713.1__XX__Schizachyrium_sanguineum:0):0,YP_009384408.1__XX__Themeda_arundinacea:0):0,QTD83410.1__XX__Cymbopogon_pospischilii:0):0,AZB51304.1__XX__Schizachyrium_delavayi:0):0,ANN37362.1__XX__Sorghastrum_nutans:0):0,AZB86299.1__XX__Schizachyrium_microstachyum:0):0,YP_009387308.1__XX__Eulaliopsis_binata:0):0,YP_009544743.1__XX__Andropogon_greenwayi:0):0.00000208,QVO56024.1__XX__Loxodera_bovonei:0.00000208)70:0.00000208)23:0.00000208)93:0.00219504,((((((((((QVO58852.1__XX__Coix_aquatica:0,ARS85974.1__XX__Coix_lacryma_jobi:0):0,QPZ51863.1__XX__Coix_lacryma_jobi_var__maxima:0):0,QPZ51945.1__XX__Coix_lacryma_jobi_var__ma_yuen:0):0,QPZ51781.1__XX__Coix_lacryma_jobi_var__stenocarpa:0):0,QDH81941.1__XX__Coix_lacryma_jobi:0):0,QPZ52168.1__XX__Coix_lacryma_jobi_var__ma_yuen:0):0.00000208,QPZ52250.1__XX__Coix_lacryma_jobi_var__puellarum:0.00000208)100:0.00000208,(QVO55111.1__XX__Thelepogon_elegans:0.00441785,(ACI43280.1__XX__Coix_lacryma_jobi:0.00000208,YP_003208195.1__XX__Coix_lacryma_jobi:0.00000208)100:0.00220067)98:0.00000208)98:0.00220569,QVO54862.1__XX__Mnesithea_lepidura:0.00220213)78:0.00000208,(((((((((((((((((((((((((((((((((((((((((((((((((QVO55858.1__XX__Thyrsia_inflata:0,QVO52127.1__XX__Elionurus_tripsacoides:0):0,ARS82409.1__XX__Kerriochloa_siamensis:0):0,QVO51546.1__XX__Rottboellia_cochinchinensis:0):0,YP_009386232.1__XX__Mnesithea_helferi:0):0,ARS84812.1__XX__Eremochloa_ciliaris:0):0,ARS74381.1__XX__Chrysopogon_zizanioides:0):0,YP_009385153.1__XX__Eremochloa_eriopoda:0):0,SSX08024.1__XX__Tripidium_arundinaceum:0):0,SSD62396.1__XX__Tripidium_arundinaceum:0):0,YP_009267320.1__XX__Rottboellia_cochinchinensis:0):0,BAV38260.1__XX__Tripidium_arundinaceum:0):0,YP_009387143.1__XX__Chrysopogon_orientalis:0):0,YP_009260160.1__XX__Ischaemum_afrum:0):0,ANN36117.1__XX__Ischaemum_afrum:0):0,QVO52208.1__XX__Hemarthria_altissima:0):0,AMR98014.1__XX__Chrysopogon_serrulatus:0):0,SSD62500.1__XX__Tripidium_arundinaceum:0):0,YP_009386149.1__XX__Chrysopogon_gryllus:0):0,QDA22659.1__XX__Tripidium_ravennae:0):0,ANN37279.1__XX__Rottboellia_cochinchinensis:0):0,YP_009271675.1__XX__Tripidium_arundinaceum:0):0,QIB72428.1__XX__Chrysopogon_aciculatus:0):0,QVO55443.1__XX__Hackelochloa_granularis:0):0,ARS83817.1__XX__Eremochloa_eriopoda:0):0,QNM40036.1__XX__Eremochloa_ophiuroides:0):0,ARS86057.1__XX__Chrysopogon_gryllus:0):0,QVO51463.1__XX__Microstegium_vimineum:0):0,ARS87383.1__XX__Chrysopogon_orientalis:0):0,YP_009386066.1__XX__Chrysopogon_zizanioides:0):0,QVO52291.1__XX__Hemarthria_compressa:0):0,ARS82657.1__XX__Kerriochloa_siamensis:0):0,YP_009651472.1__XX__Tripidium_ravennae:0):0,ARS85808.1__XX__Chrysopogon_zizanioides:0):0,SSD62603.1__XX__Tripidium_kanashiroi:0):0,SSD62713.1__XX__Tripidium_procerum:0):0,YP_009738669.1__XX__Chrysopogon_aciculatus:0):0,ARQ29862.1__XX__Eremochloa_ophiuroides:0):0,YP_009383994.1__XX__Kerriochloa_siamensis:0):0,SSD62911.1__XX__Saccharum_rufipilum:0):0,YP_009245430.1__XX__Chrysopogon_serrulatus:0):0,SSD62809.1__XX__Tripidium_ravennae:0):0,YP_009453463.1__XX__Eremochloa_ophiuroides:0):0,QVO52044.1__XX__Mnesithea_selloana:0):0,QVO52955.1__XX__Hemarthria_uncinata:0):0,YP_009385568.1__XX__Eremochloa_ciliaris:0):0,ARS74295.1__XX__Chrysopogon_zizanioides:0):0,ARS86140.1__XX__Mnesithea_helferi:0):0,QVO53785.1__XX__Mnesithea_formosa:0):0.00000208,QVO54117.1__XX__Elionurus_muticus:0.00000208)91:0.00000208)78:0.00000208)81:0.00000208,QVO54034.1__XX__Sehima_nervosum:0.00443064)94:0.00219377)79:0.00000208,QFR18612.1__XX__Lasiurus_scindicus:0.0021786)97:0.01126923,((((QVO51629.1__XX__Arundinella_nepalensis:0,QFR17457.1__XX__Arundinella_hirta:0):0.00000208,QFR17544.1__XX__Arundinella_hookeri:0.00000208)100:0.00000208,((QFR17620.1__XX__Arundinella_nepalensis:0,ANN38026.1__XX__Arundinella_deppeana:0):0.00000208,YP_009267735.1__XX__Arundinella_deppeana:0.00000208)100:0.00220442)100:0.01125259,((((QFR18111.1__XX__Garnotia_stricta_var__longiseta:0,YP_009386729.1__XX__Garnotia_thailandica:0):0,ARS86886.1__XX__Garnotia_thailandica:0):0,ARS87960.1__XX__Garnotia_tenella:0):0.00000208,YP_009387472.1__XX__Garnotia_tenella:0.00000208)100:0.00000208)100:0.00225695)96:0.00665714)43:0.00220881,(Panicum_bisulcatum:0.00000208,SCM15147.1__XX__Panicum_bisulcatum:0.00000208)100:0.00000208)68:0.0022846,(YP_009267984.1__XX__Dichanthelium_acuminatum:0.00000208,ANN38524.1__XX__Dichanthelium_acuminatum:0.00000208)100:0.00669957)47:0.0021833,((((YP_009923990.1__XX__Dichanthelium_commutatum:0,QNC67428.1__XX__Dichanthelium_commutatum:0):0.00000208,QNC67768.1__XX__Dichanthelium_commutatum:0.00000208)100:0.00872306,((((((YP_009923905.1__XX__Dichanthelium_boreale:0,QNC67011.1__XX__Dichanthelium_dichotomum:0):0,QNC67683.1__XX__Dichanthelium_boreale:0):0,QNC67513.1__XX__Dichanthelium_dichotomum:0):0.00000208,YP_009923735.1__XX__Dichanthelium_dichotomum:0.00000208)100:0.00222907,(YP_009923070.1__XX__Dichanthelium_ravenelii:0.00000208,QNC66678.1__XX__Dichanthelium_ravenelii:0.00000208)100:0.00208834)80:0.00440027,(YP_009923820.1__XX__Dichanthelium_portoricense:0.00000208,QNC67598.1__XX__Dichanthelium_portoricense:0.00000208)100:0.00000208)80:0.00217412)78:0.00212795,(YP_009438803.1__XX__Panicum_pygmaeum:0.00000208,ATG81845.1__XX__Panicum_pygmaeum:0.00000208)100:0.01095279)96:0.00453354)66:0.00445565,(((YP_009517544.1__XX__Paraneurachne_muelleri:0.00000208,AXP21371.1__XX__Paraneurachne_muelleri:0.00000208)100:0.00662304,ABP01460.1__XX__Neurachne_tenuifolia:0.00000208)100:0.00225393,(YP_009438475.1__XX__Streptostachys_asperifolia:0.00000208,ATG81517.1__XX__Streptostachys_asperifolia:0.00000208)100:0.00447416)97:0.00659742)97:0.00557672,(((UFH82161.1__XX__Danthonia_decumbens:0.00000208,(YP_009924075.1__XX__Danthonia_spicata:0.00000208,QNC67853.1__XX__Danthonia_spicata:0.00000208)100:0.00447934)92:0.00000208,(YP_009072937.1__XX__Danthonia_californica:0.00000208,AIQ79463.1__XX__Danthonia_californica:0.00000208)100:0.00223226)98:0.00346797,((((((YP_009468194.1__XX__Rytidosperma_pallidum:0.00000208,AVA08471.1__XX__Rytidosperma_pallidum:0.00000208)100:0.01146697,(((YP_009452203.1__XX__Rytidosperma_semiannulare:0,YP_009246281.1__XX__Tenaxia_guillarmodiae:0):0,AMB36178.1__XX__Tenaxia_guillarmodiae:0):0.00000208,ARQ28517.1__XX__Rytidosperma_semiannulare:0.00000208)100:0.00000208)98:0.00673271,(((YP_009452540.1__XX__Tribolium_hispidum:0,ARQ28939.1__XX__Tribolium_hispidum:0):0,ARQ28684.1__XX__Schismus_arabicus:0):0.00000208,YP_009452370.1__XX__Schismus_arabicus:0.00000208)100:0.00000208)98:0.00672443,AIQ79208.1__XX__Chaetobromus_involucratus_subsp__dregeanus:0.00000208)95:0.00221685,(YP_009411310.1__XX__Phaenanthoecium_koestlinii:0.00000208,ASJ67307.1__XX__Phaenanthoecium_koestlinii:0.00000208)100:0.00221576)96:0.00224547,((YP_009450516.1__XX__Cortaderia_selloana:0,CAG34137.1__XX__Cortaderia_sp__TH____:0):0.00000208,ARO91529.1__XX__Cortaderia_selloana:0.00000208)100:0.0067874)99:0.00323059)99:0.00676464)93:0.005882,((((((((((((((((((((((((((((((((((((((((((((((((((((((((Eragrostis_tef:0,QIA92990.1__XX__Eragrostis_tef:0):0,QIA93583.1__XX__Eragrostis_tef:0):0,QIA93922.1__XX__Eragrostis_tef:0):0,QIA93753.1__XX__Eragrostis_tef:0):0,QIA93330.1__XX__Eragrostis_tef:0):0,QIA94261.1__XX__Eragrostis_tef:0):0,QIA95195.1__XX__Eragrostis_tef:0):0,QIA94092.1__XX__Eragrostis_tef:0):0,QIA95365.1__XX__Eragrostis_tef:0):0,SBO07497.1__XX__Eragrostis_tef:0):0,QIA94686.1__XX__Eragrostis_tef:0):0,QIA95110.1__XX__Eragrostis_tef:0):0,QIA94771.1__XX__Eragrostis_tef:0):0,QIA92735.1__XX__Eragrostis_tef:0):0,QIA93668.1__XX__Eragrostis_tef:0):0,QIA92905.1__XX__Eragrostis_tef:0):0,QIA94007.1__XX__Eragrostis_tef:0):0,QIA93415.1__XX__Eragrostis_tef:0):0,QIA94941.1__XX__Eragrostis_tef:0):0,QIA94601.1__XX__Eragrostis_tef:0):0,QIA92820.1__XX__Eragrostis_tef:0):0,QIA94431.1__XX__Eragrostis_tef:0):0,QIA93245.1__XX__Eragrostis_tef:0):0,QIA93075.1__XX__Eragrostis_tef:0):0,QIA94177.1__XX__Eragrostis_tef:0):0,QIA95280.1__XX__Eragrostis_tef:0):0,ASJ66311.1__XX__Eragrostis_tef:0):0,QIA93837.1__XX__Eragrostis_tef:0):0,QIA94346.1__XX__Eragrostis_tef:0):0,QIA93499.1__XX__Eragrostis_tef:0):0,QIA95026.1__XX__Eragrostis_tef:0):0,QIA94856.1__XX__Eragrostis_tef:0):0,QIA93160.1__XX__Eragrostis_tef:0):0,QIA94516.1__XX__Eragrostis_tef:0):0.00000208,QSX27482.1__XX__Eragrostis_pilosa:0.00000208)100:0.00000208,(YP_009233700.1__XX__Eragrostis_tef:0.00000208,AMB49395.1__XX__Eragrostis_tef:0.00000208)100:0.01116657)96:0.00219103,((QYC37567.1__XX__Schmidtia_pappophoroides:0.00218945,((((QSX26450.1__XX__Enneapogon_desvauxii:0,YP_009450601.1__XX__Enneapogon_oblongus:0):0,QCO44429.1__XX__Enneapogon_caerulescens:0):0,ARO91614.1__XX__Enneapogon_oblongus:0):0.00000208,YP_009655972.1__XX__Enneapogon_caerulescens:0.00000208)100:0.00000208)100:0.00442765,((QSX27824.1__XX__Harpachne_harpachnoides:0,QSX26879.1__XX__Eragrostis_cylindrica:0):0.00000208,QSX27225.1__XX__Eragrostis_nevinii:0.00000208)100:0.00676554)68:0.00217953)69:0.00216966,QSX27312.1__XX__Eragrostis_nigra:0.00000208)78:0.00217763,((QSX26624.1__XX__Eragrostis_autumnalis:0.00000208,QHO05199.1__XX__Eragrostis_pilosa:0.00000208)100:0.00217845,(YP_009452876.1__XX__Uniola_paniculata:0.00000208,ARQ29275.1__XX__Uniola_paniculata:0.00000208)100:0.00217937)71:0.00000208)61:0.00220698,(QSX26966.1__XX__Eragrostis_ferruginea:0.00000208,AVI68856.1__XX__Eragrostis_ferruginea:0.00000208)100:0.00000208)64:0.00221128,((((((((((((((QSX27739.1__XX__Eragrostis_unioloides:0,QSX26709.1__XX__Eragrostis_brownii:0):0,QCO44107.1__XX__Eragrostis_tenellula:0):0,QSX27051.1__XX__Eragrostis_fractus:0):0,YP_009233615.1__XX__Eragrostis_minor:0):0,QSX26794.1__XX__Eragrostis_cilianensis:0):0,QSX27397.1__XX__Eragrostis_perennans:0):0,QSX26537.1__XX__Eragrostis_atrovirens:0):0,AMB49310.1__XX__Eragrostis_minor:0):0,YP_009655651.1__XX__Eragrostis_tenellula:0):0,QCO44027.1__XX__Eragrostis_setifolia:0):0,QSX27138.1__XX__Eragrostis_japonica:0):0,QSX27567.1__XX__Eragrostis_rufinerva:0):0,YP_009655570.1__XX__Eragrostis_setifolia:0):0.00000208,QSX27652.1__XX__Eragrostis_tenella:0.00000208)100:0.00000208)98:0.00680205,(((((UFH82996.1__XX__Perotis_patens:0.00000208,((((((QTX96538.1__XX__Tripogon_chinensis:0,YP_009451861.1__XX__Oropetium_aristatum:0):0,ARQ28175.1__XX__Oropetium_aristatum:0):0,YP_009656215.1__XX__Tripogonella_loliiformis:0):0,QCO44672.1__XX__Tripogonella_loliiformis:0):0.00000208,QTX96453.1__XX__Tripogon_bromoides:0.00000208)100:0.00000208,(YP_009451610.1__XX__Melanocenchris_abyssinica:0.00000208,ARQ27924.1__XX__Melanocenchris_abyssinica:0.00000208)100:0.00219446)68:0.00217487)64:0.00000208,QCO74651.1__XX__Cleistogenes_sp__BM_____:0.00664064)61:0.0021632,((((((((((YP_010140361.1__XX__Eleusine_coracana:0,QQP00413.1__XX__Eleusine_coracana:0):0,ANN35939.1__XX__Eleusine_indica:0):0,AVI68846.1__XX__Eleusine_coracana:0):0,ABP01434.1__XX__Eleusine_indica:0):0,QQK90236.1__XX__Eleusine_coracana:0):0,AFA27675.1__XX__Eleusine_coracana:0):0,YP_009259994.1__XX__Eleusine_indica:0):0,AVI68847.1__XX__Eleusine_indica:0):0.00000208,QXX99677.1__XX__Eleusine_coracana:0.00000208)100:0.00215356,(YP_009452959.1__XX__Vaseyochloa_multinervosa:0.00000208,ARQ29358.1__XX__Vaseyochloa_multinervosa:0.00000208)100:0.00000208)81:0.00000208)57:0.00221992,(((((((((((((QYC94651.1__XX__Cynodon_dactylon:0,YP_009450852.1__XX__Eustachys_glauca:0):0,YP_009451443.1__XX__Leptochloa_virgata:0):0,AVA08723.1__XX__Leptochloa_pluriflora:0):0,ARQ27757.1__XX__Leptochloa_virgata:0):0,ARQ27166.1__XX__Eustachys_glauca:0):0.00000208,YP_009468446.1__XX__Leptochloa_pluriflora:0.00000208)100:0.00000208,ABP01437.1__XX__Lepturus_repens:0.00215492)100:0.00215199,((((((((((QFO90800.1__XX__Cynodon_dactylon_x_Cynodon_transvaalensis:0,QCO44186.1__XX__Enteropogon_ramosus:0):0,YP_009326216.1__XX__Chloris_truncata:0):0,AMB35843.1__XX__Chloris_barbata:0):0,AVA07717.1__XX__Oxychloris_scariosa:0):0,YP_009467523.1__XX__Oxychloris_scariosa:0):0,ARJ37074.1__XX__Cynodon_dactylon:0):0,YP_009365128.1__XX__Cynodon_dactylon:0):0,YP_009245946.1__XX__Chloris_barbata:0):0,APD27007.1__XX__Chloris_truncata:0):0.00000208,YP_009655729.1__XX__Enteropogon_ramosus:0.00000208)100:0.00000208)80:0.00000208,((QPA18669.1__XX__Chloris_virgata:0,APD27092.1__XX__Chloris_virgata:0):0.00000208,YP_009326301.1__XX__Chloris_virgata:0.00000208)100:0.00434271)83:0.00437603,(((YP_009656134.1__XX__Astrebla_lappacea:0,YP_009245776.1__XX__Astrebla_pectinata:0):0,AMB35673.1__XX__Astrebla_pectinata:0):0.00000208,QCO44591.1__XX__Astrebla_lappacea:0.00000208)100:0.00000208)64:0.00438582,(((QYC94475.1__XX__Desmostachya_bipinnata:0.00000208,(((((((((((((((((QWK45111.1__XX__Zoysia_macrostachya:0,AVT43094.1__XX__Zoysia_sinica:0):0,BAV38049.1__XX__Zoysia_matrella:0):0,YP_010032628.1__XX__Zoysia_matrella:0):0,QOW07941.1__XX__Zoysia_matrella:0):0,YP_009457713.1__XX__Zoysia_japonica:0):0,AMB49820.1__XX__Zoysia_macrantha:0):0,AVT43177.1__XX__Zoysia_tenuifolia:0):0,YP_009629839.1__XX__Zoysia_macrostachya:0):0,YP_009234125.1__XX__Zoysia_macrantha:0):0,AVT43260.1__XX__Zoysia_macrostachya:0):0,YP_009629673.1__XX__Zoysia_sinica:0):0,AUM75970.1__XX__Zoysia_japonica:0):0,YP_009629756.1__XX__Zoysia_tenuifolia:0):0.00000208,QUB07274.1__XX__Zoysia_japonica:0.00000208)100:0.00447033,(((((QJQ34810.1__XX__Sporobolus_alterniflorus:0,AKB92852.1__XX__Sporobolus_maritimus:0):0,YP_009160459.1__XX__Sporobolus_maritimus:0):0,AMB49650.1__XX__Sporobolus_michauxianus:0):0.00000208,YP_009233955.1__XX__Sporobolus_michauxianus:0.00000208)100:0.00000208,AVI68852.1__XX__Sporobolus_diandrus:0.00666663)99:0.00675242)71:0.00212262,((YP_009632014.1__XX__Sporobolus_helvolus:0,ARJ58799.1__XX__Sporobolus_helvolus:0):0.00000208,QCB91586.1__XX__Sporobolus_helvolus:0.00000208)100:0.00000208)71:0.00221153,((YP_009632101.1__XX__Urochondra_setulosa:0.00000208,QCB91959.1__XX__Urochondra_setulosa:0.00000208)100:0.00000208,(YP_009234040.1__XX__Sporobolus_heterolepis:0.00000208,AMB49735.1__XX__Sporobolus_heterolepis:0.00000208)100:0.00442013)70:0.00000208)96:0.00665202)87:0.00219052,((((((((((((((((((((((((((((((YP_009658779.1__XX__Triodia_lanigera:0,QCO74991.1__XX__Triodia_concinna:0):0,QCO75586.1__XX__Triodia_vanleeuwenii:0):0,QCO75076.1__XX__Triodia_glabra:0):0,YP_009658014.1__XX__Triodia_glabra:0):0,YP_009658609.1__XX__Triodia_schinzii:0):0,YP_009467438.1__XX__Triodia_stipoides:0):0,QCO75416.1__XX__Triodia_rigidissima:0):0,QCO75756.1__XX__Triodia_scintillans:0):0,YP_009657759.1__XX__Triodia_basedowii:0):0,AVA07632.1__XX__Triodia_stipoides:0):0,YP_009467775.1__XX__Triodia_wiseana:0):0,ARQ27420.1__XX__Halopyrum_mucronatum:0):0,QCO75161.1__XX__Triodia_longiceps:0):0,QCO75331.1__XX__Triodia_plurinervata:0):0,YP_009658354.1__XX__Triodia_rigidissima:0):0,YP_009451106.1__XX__Halopyrum_mucronatum:0):0,QCO74821.1__XX__Triodia_basedowii:0):0,QCO75926.1__XX__Triodia_lanigera:0):0,YP_009658524.1__XX__Triodia_vanleeuwenii:0):0,QCO75671.1__XX__Triodia_schinzii:0):0,YP_009657844.1__XX__Triodia_chichesterensis:0):0,YP_009658184.1__XX__Triodia_mallota:0):0,AVA08052.1__XX__Triodia_wiseana:0):0,YP_009657929.1__XX__Triodia_concinna:0):0,QCO74906.1__XX__Triodia_chichesterensis:0):0,YP_009658269.1__XX__Triodia_plurinervata:0):0,QCO75246.1__XX__Triodia_mallota:0):0,QCO75841.1__XX__Triodia_wiseana:0):0,YP_009658099.1__XX__Triodia_longiceps:0):0.00000208,YP_009658694.1__XX__Triodia_scintillans:0.00000208)100:0.00000208)26:0.00000208,((((((QTX95348.1__XX__Aeluropus_sinensis:0,QCO74566.1__XX__Aeluropus_lagopoides:0):0,YP_009657589.1__XX__Aeluropus_lagopoides:0):0,QCO75501.1__XX__Triodia_tomentosa:0):0,QQX28669.1__XX__Aeluropus_littoralis:0):0,YP_009658439.1__XX__Triodia_tomentosa:0):0.00000208,YP_010035180.1__XX__Aeluropus_littoralis:0.00000208)100:0.00219546)45:0.00000208)46:0.0021841,(YP_009246198.1__XX__Hilaria_rigida:0.00000208,AMB36095.1__XX__Hilaria_rigida:0.00000208)100:0.00000208)26:0.00000208,((((((((((((((((QTX96368.1__XX__Cleistogenes_squarrosa:0,QTX95688.1__XX__Cleistogenes_chinensis:0):0,QTX95603.1__XX__Cleistogenes_caespitosa_var__ramosa:0):0,QTX96028.1__XX__Cleistogenes_hackelii_var__nakaii:0):0,QTX95773.1__XX__Cleistogenes_festucacea:0):0,QTX96198.1__XX__Cleistogenes_polyphylla:0):0,QTX95858.1__XX__Cleistogenes_gracilis:0):0,QTX95518.1__XX__Cleistogenes_caespitosa:0):0,QTX95433.1__XX__Cleistogenes_sp__XJQ_____:0):0,QTX96113.1__XX__Cleistogenes_hancei:0):0,QTX95943.1__XX__Cleistogenes_hackelii:0):0.00000208,QTX96283.1__XX__Cleistogenes_songorica:0.00000208)100:0.00900631,((((YP_009246113.1__XX__Distichlis_spicata:0,AMB36010.1__XX__Distichlis_spicata:0):0,AMB35928.1__XX__Distichlis_bajaensis:0):0.00000208,YP_009246031.1__XX__Distichlis_bajaensis:0.00000208)100:0.00000208,(YP_009233785.1__XX__Bouteloua_curtipendula:0.00000208,AMB49480.1__XX__Bouteloua_curtipendula:0.00000208)100:0.0021701)99:0.00218556)78:0.00000208,(YP_009245861.1__XX__Bouteloua_gracilis:0.00000208,AMB35758.1__XX__Bouteloua_gracilis:0.00000208)100:0.00000208)78:0.00219952,((YP_009656053.1__XX__Dactyloctenium_radulans:0.00000208,QCO44510.1__XX__Dactyloctenium_radulans:0.00000208)100:0.00000208,(YP_009453295.1__XX__Dactyloctenium_aegyptium:0.00000208,ARQ29694.1__XX__Dactyloctenium_aegyptium:0.00000208)100:0.00218984)100:0.00000208)90:0.00439556,((YP_009655408.1__XX__Tragus_australianus:0.00000208,QCO43864.1__XX__Tragus_australianus:0.00000208)99:0.00220354,(YP_009452708.1__XX__Trichoneura_grandiglumis:0.00000208,ARQ29107.1__XX__Trichoneura_grandiglumis:0.00000208)100:0.00000208)47:0.00000208)40:0.00218706,(YP_009233870.1__XX__Hilaria_cenchroides:0.00000208,AMB49565.1__XX__Hilaria_cenchroides:0.00000208)100:0.00000219)45:0.00218168)33:0.00215666)95:0.00451611,((((UER99470.1__XX__Orinus_intermedius:0,QCO74736.1__XX__Orinus_kokonoricus:0):0,YP_009657674.1__XX__Orinus_kokonoricus:0):0,UER99300.1__XX__Orinus_thoroldii:0):0.00000208,UER99385.1__XX__Orinus_kokonoricus:0.00000208)100:0.00000208)92:0.00453589)93:0.00203169,(((YP_009655810.1__XX__Triraphis_mollis:0.00000208,QCO44267.1__XX__Triraphis_mollis:0.00000208)100:0.00221272,(YP_009411227.1__XX__Nematopoa_longipes:0.00000208,ASJ67224.1__XX__Nematopoa_longipes:0.00000208)100:0.00221475)100:0.00445402,((AGW46748.1__XX__Neyraudia_reynaudiana:0,CAG34151.1__XX__Phragmites_sp__TH____:0):0.00000208,YP_009040414.1__XX__Neyraudia_reynaudiana:0.00000208)100:0.00000208)100:0.00456435)98:0.00722367,((((((((((((QXM14884.1__XX__Stipa_capillata:0,AUZ21303.1__XX__Stipa_capillata:0):0,AUZ22679.1__XX__Stipa_zalesskii:0):0,AUZ22275.1__XX__Stipa_pennata_subsp__pennata:0):0,AUZ21141.1__XX__Stipa_borysthenica:0):0,YP_009464246.1__XX__Stipa_borysthenica:0):0,YP_009464327.1__XX__Stipa_capillata:0):0,YP_009465218.1__XX__Stipa_zalesskii:0):0,AUZ22194.1__XX__Stipa_pennata_subsp__ceynowae:0):0,AUZ21222.1__XX__Stipa_capillata:0):0.00000208,QXM14799.1__XX__Stipa_capillata:0.00000208)100:0.00213496,((((((((((((((((((((YP_009579179.1__XX__Stipa_richteriana:0,QBK36953.1__XX__Stipa_heptapotamica:0):0,QBK37641.1__XX__Stipa_richteriana:0):0,QBK37039.1__XX__Stipa_heptapotamica:0):0,YP_009464651.1__XX__Stipa_lessingiana:0):0,QBK37727.1__XX__Stipa_richteriana:0):0,QBK37297.1__XX__Stipa_lessingiana:0):0,YP_009464570.1__XX__Stipa_richteriana_subsp__jagnobica:0):0,QBK37469.1__XX__Stipa_richteriana:0):0,QBK36867.1__XX__Stipa_heptapotamica:0):0,AUZ22356.1__XX__Stipa_richteriana_subsp__richteriana:0):0,QBK37813.1__XX__Stipa_richteriana:0):0,QBK37211.1__XX__Stipa_lessingiana:0):0,QBK37125.1__XX__Stipa_heptapotamica:0):0,AUZ21789.1__XX__Stipa_lessingiana:0):0,QBK37383.1__XX__Stipa_lessingiana:0):0,QBK37555.1__XX__Stipa_richteriana:0):0,AUZ21708.1__XX__Stipa_richteriana_subsp__jagnobica:0):0.00000208,YP_009579093.1__XX__Stipa_heptapotamica:0.00000208)100:0.00214226,(((((((((((((((YP_009465137.1__XX__Stipa_x_brevicallosa:0,AUZ22517.1__XX__Stipa_x_alaica:0):0,YP_009464813.1__XX__Stipa_narynica:0):0,YP_009464732.1__XX__Stipa_magnifica:0):0,YP_009180496.1__XX__Stipa_lipskyi:0):0,YP_009464408.1__XX__Stipa_caucasica:0):0,ALM02986.1__XX__Stipa_lipskyi:0):0,AUZ21870.1__XX__Stipa_magnifica:0):0,AUZ22598.1__XX__Stipa_x_brevicallosa:0):0,AUZ21951.1__XX__Stipa_narynica:0):0,AUZ21384.1__XX__Stipa_caucasica:0):0,AUZ22113.1__XX__Stipa_ovczinnikovii:0):0,AUZ21465.1__XX__Stipa_caucasica:0):0,YP_009464975.1__XX__Stipa_ovczinnikovii:0):0.00000208,YP_009465056.1__XX__Stipa_x_alaica:0.00000208)100:0.0021434,(((YP_009464894.1__XX__Stipa_orientalis:0,AUZ21546.1__XX__Stipa_caucasica_subsp__glareosa:0):0,AUZ22032.1__XX__Stipa_orientalis:0):0.00000208,AUZ22437.1__XX__Stipa_tianschanica_var__gobica:0.00000208)100:0.00000208)67:0.00000208)67:0.00213643,(((YP_009464489.1__XX__Stipa_hohenackeriana:0,AUZ21060.1__XX__Stipa_arabica:0):0,AUZ21627.1__XX__Stipa_hohenackeriana:0):0.00000208,YP_009464165.1__XX__Stipa_arabica:0.00000208)100:0.00000208)66:0.00000284)99:0.0215613,(YP_009232668.1__XX__Stipa_purpurea:0.00000208,AMA97105.1__XX__Stipa_purpurea:0.00000208)100:0.0057006)99:0.01430502)98:0.00394319,(((((UFH81993.1__XX__Aristida_adscensionis:0.00000208,UDP58873.1__XX__Aristida_adscensionis:0.00437038)100:0.00435928,(((YP_009744274.1__XX__Aristida_diffusa:0,ATG82747.1__XX__Aristida_rufescens:0):0,YP_009439623.1__XX__Aristida_rufescens:0):0.00000208,QIE13043.1__XX__Aristida_diffusa:0.00000208)100:0.00000208)100:0.00000208,((((YP_009744191.1__XX__Aristida_congesta:0.00000208,QIE12960.1__XX__Aristida_congesta:0.00000208)100:0.00443697,(((YP_009744021.1__XX__Aristida_behriana:0,YP_009655891.1__XX__Aristida_pruinosa:0):0,QCO44348.1__XX__Aristida_pruinosa:0):0.00000208,QIE12790.1__XX__Aristida_behriana:0.00000208)100:0.00660215)100:0.00227182,(YP_009744106.1__XX__Aristida_stipitata:0.00000208,QIE12875.1__XX__Aristida_stipitata:0.00000208)100:0.00000208)100:0.00218989,ABR12235.1__XX__Aristida_adscensionis:0.00218388)100:0.00436486)100:0.00216036,(YP_009734819.1__XX__Aristida_glaziovii:0.00000208,QIE13128.1__XX__Aristida_glaziovii:0.00000208)100:0.00000208)100:0.00226745,(((YP_009468027.1__XX__Aristida_ternipes:0,YP_009072597.1__XX__Aristida_purpurea:0):0,AIQ79038.1__XX__Aristida_purpurea:0):0.00000208,AVA08304.1__XX__Aristida_ternipes:0.00000208)100:0.00437593)99:0.00673393)97:0.00686085,(((QBL04559.1__XX__Eriachne_mucronata:0,ASJ66477.1__XX__Eriachne_mucronata:0):0.00000208,YP_009410978.1__XX__Eriachne_mucronata:0.00000208)100:0.00000208,(((YP_009438967.1__XX__Merxmuellera_tsaratananensis:0.00000208,ATG82009.1__XX__Merxmuellera_tsaratananensis:0.00000208)100:0.00446893,((YP_009410895.1__XX__Pratochloa_walteri:0.00000208,ASJ66394.1__XX__Pratochloa_walteri:0.00000208)100:0.00000208,(((YP_009410812.1__XX__Elytrophorus_globularis:0,AIQ79548.1__XX__Elytrophorus_spicatus:0):0,YP_009073022.1__XX__Elytrophorus_spicatus:0):0.00000208,ASJ66228.1__XX__Elytrophorus_globularis:0.00000208)100:0.00435235)100:0.00434823)97:0.00000208,(YP_009411476.1__XX__Styppeiochloa_gynoglossa:0.00000208,ASJ67639.1__XX__Styppeiochloa_gynoglossa:0.00000208)100:0.00000208)97:0.0021664)80:0.00215826)64:0.00000208,(((((((((((((YP_009583603.1__XX__Eriachne_obtusa:0,QBL05306.1__XX__Eriachne_obtusa:0):0,QBL05223.1__XX__Eriachne_obtusa:0):0,QBL05389.1__XX__Eriachne_obtusa:0):0,QBL04144.1__XX__Eriachne_major:0):0,QBL04974.1__XX__Eriachne_obtusa:0):0,QBL05140.1__XX__Eriachne_obtusa:0):0,QBL04725.1__XX__Eriachne_obtusa:0):0,QBL04808.1__XX__Eriachne_obtusa:0):0,QBL04891.1__XX__Eriachne_obtusa:0):0,QBL04227.1__XX__Eriachne_major:0):0,QBL04642.1__XX__Eriachne_nodosa:0):0,QBL05057.1__XX__Eriachne_obtusa:0):0.00000208,YP_009583437.1__XX__Eriachne_major:0.00000208)99:0.00000208)65:0.00000208,((YP_009583271.1__XX__Eriachne_compacta:0.00000208,QBL03729.1__XX__Eriachne_compacta:0.00000208)100:0.00000208,((((AVA07885.1__XX__Stipagrostis_uniplumis_var__uniplumis:0,ATG81189.1__XX__Stipagrostis_hirtigluma:0):0,YP_009438147.1__XX__Stipagrostis_hirtigluma:0):0.00000208,ARQ28854.1__XX__Stipagrostis_hirtigluma:0.00000208)100:0.01364471,((YP_009411393.1__XX__Pheidochloa_gracilis:0.00000208,ASJ67390.1__XX__Pheidochloa_gracilis:0.00000208)100:0.0043589,(YP_009233530.1__XX__Centropodia_glauca:0.00000208,AMB49225.1__XX__Centropodia_glauca:0.00000208)100:0.00652087)73:0.0021321)86:0.00000208)82:0.00214375)69:0.00214769,(((((((((((YP_009583935.1__XX__Eriachne_semiciliata:0,QBL03480.1__XX__Eriachne_ciliata:0):0,QBL04476.1__XX__Eriachne_melicacea:0):0,YP_009582939.1__XX__Eriachne_axillaris:0):0,QBL03563.1__XX__Eriachne_ciliata:0):0,YP_009583188.1__XX__Eriachne_ciliata:0):0,QBL03646.1__XX__Eriachne_ciliata:0):0,QBL03231.1__XX__Eriachne_axillaris:0):0,QBL06302.1__XX__Eriachne_semiciliata:0):0,QBL04393.1__XX__Eriachne_melicacea:0):0,QBL04310.1__XX__Eriachne_melicacea:0):0.00000208,YP_009583520.1__XX__Eriachne_melicacea:0.00000208)100:0.00000208)70:0.00000208,(YP_009568524.1__XX__Eriachne_triseta:0.00000208,QBL07049.1__XX__Eriachne_triseta:0.00000208)100:0.0065845)69:0.00216075,((((((YP_009583686.1__XX__Eriachne_pallescens:0,QBL03148.1__XX__Eriachne_avenacea:0):0,QBL05472.1__XX__Eriachne_pallescens:0):0,YP_009582690.1__XX__Eriachne_agrostidea:0):0,QBL03065.1__XX__Eriachne_avenacea:0):0,QBL02650.1__XX__Eriachne_agrostidea:0):0.00000208,YP_009582856.1__XX__Eriachne_avenacea:0.00000208)100:0.00000208)73:0.00216889,((((((((((((((((((((((((((((((((YP_009584101.1__XX__Eriachne_triodioides:0,QBL02816.1__XX__Eriachne_aristidea:0):0,QBL06136.1__XX__Eriachne_schultziana:0):0,QBL02899.1__XX__Eriachne_aristidea:0):0,QBL06717.1__XX__Eriachne_triodioides:0):0,QBL05721.1__XX__Eriachne_pauciflora:0):0,QBL06053.1__XX__Eriachne_schultziana:0):0,QBL05804.1__XX__Eriachne_pauciflora:0):0,YP_009370507.1__XX__Eriachne_armittii:0):0,QBL05638.1__XX__Eriachne_pauciflora:0):0,AIQ79631.1__XX__Eriachne_stipacea:0):0,QBL06634.1__XX__Eriachne_sulcata:0):0,QBL06883.1__XX__Eriachne_triodioides:0):0,QBL03397.1__XX__Eriachne_burkittii:0):0,QBL06966.1__XX__Eriachne_triodioides:0):0,ARO35315.1__XX__Eriachne_armittii:0):0,YP_009583105.1__XX__Eriachne_burkittii:0):0,QBL05887.1__XX__Eriachne_schultziana:0):0,QBL06219.1__XX__Eriachne_schultziana:0):0,YP_009583852.1__XX__Eriachne_schultziana:0):0,QBL06551.1__XX__Eriachne_stipacea:0):0,YP_009583769.1__XX__Eriachne_pauciflora:0):0,YP_009582773.1__XX__Eriachne_aristidea:0):0,QBL05555.1__XX__Eriachne_pauciflora:0):0,QBL06468.1__XX__Eriachne_stipacea:0):0,YP_009073105.1__XX__Eriachne_stipacea:0):0,QBL02733.1__XX__Eriachne_aristidea:0):0,QBL06800.1__XX__Eriachne_triodioides:0):0,QBL03895.1__XX__Eriachne_glauca:0):0,QBL05970.1__XX__Eriachne_schultziana:0):0,QBL02982.1__XX__Eriachne_armittii:0):0.00000208,YP_009584018.1__XX__Eriachne_sulcata:0.00000208)100:0.00000208,((YP_009583354.1__XX__Eriachne_glauca:0,QBL03812.1__XX__Eriachne_glauca:0):0.00000208,QBL03978.1__XX__Eriachne_glauca:0.00000208)100:0.00215474)99:0.00658886)67:0.00000208,((YP_009655489.1__XX__Eriachne_tenuiculmis:0,QBL06385.1__XX__Eriachne_sp__Teisher___:0):0.00000208,QCO43945.1__XX__Eriachne_tenuiculmis:0.00000208)100:0.00435219)32:0.00000208,(YP_009583022.1__XX__Eriachne_basedowii:0.00000208,QBL03314.1__XX__Eriachne_basedowii:0.00000208)80:0.00000208)56:0.00000208,((((((((YP_010223383.1__XX__Leptagrostis_schimperiana:0.00000208,UCL27541.1__XX__Leptagrostis_schimperiana:0.00000208)100:0.00000208,(YP_009410480.1__XX__Crinipes_abyssinicus:0.00000208,ASJ65813.1__XX__Crinipes_abyssinicus:0.00000208)100:0.00223726)86:0.00002242,(YP_009410563.1__XX__Crinipes_longifolius:0.00000208,ASJ65896.1__XX__Crinipes_longifolius:0.00000208)100:0.00221797)91:0.00671905,(((((((((YP_009466162.1__XX__Arundo_donax:0,AOZ71458.1__XX__Arundo_donax:0):0,YP_009363920.1__XX__Arundo_plinii:0):0,ASJ65564.1__XX__Arundo_donax:0):0,AOZ71555.1__XX__Arundo_plinii:0):0.00000208,ASJ65647.1__XX__Arundo_donax:0.00000208)100:0.00000208,(YP_009439131.1__XX__Hildaea_pallens:0.00000208,ATG82173.1__XX__Hildaea_pallens:0.00000208)99:0.01125411)71:0.00219896,((((YP_009410314.1__XX__Amphipogon_turbinatus:0.00000208,ASJ65481.1__XX__Amphipogon_turbinatus:0.00000208)100:0.00000208,(((ASJ66975.1__XX__Molinia_caerulea:0,AQM39732.1__XX__Molinia_caerulea:0):0,YP_009349701.1__XX__Molinia_caerulea:0):0.00000208,ASJ66892.1__XX__Molinia_caerulea:0.00000208)100:0.00672593)99:0.00219712,(((ASJ67141.1__XX__Monachather_paradoxus:0,YP_009073352.1__XX__Monachather_paradoxus:0):0,AIQ79961.1__XX__Monachather_paradoxus:0):0.00000208,ASJ67058.1__XX__Monachather_paradoxus:0.00000208)100:0.00441337)69:0.00000208,(YP_009410231.1__XX__Amphipogon_caricinus:0.00000208,ASJ65398.1__XX__Amphipogon_caricinus:0.00000208)100:0.00218745)69:0.00220638)98:0.00659394,(YP_009410729.1__XX__Dregeochloa_pumilla:0.00000208,ASJ66145.1__XX__Dregeochloa_pumilla:0.00000208)100:0.00000208)84:0.00218068,((((YP_009410148.1__XX__Alloeochaete_uluguruensis:0,ASJ65149.1__XX__Alloeochaete_namuliensis:0):0,ASJ65315.1__XX__Alloeochaete_uluguruensis:0):0.00000208,YP_009409982.1__XX__Alloeochaete_namuliensis:0.00000208)100:0.00221617,(YP_009410065.1__XX__Alloeochaete_oreogena:0.00000208,ASJ65232.1__XX__Alloeochaete_oreogena:0.00000208)100:0.00216457)100:0.00220954)93:0.00221376)75:0.0022132,(((ASJ66643.1__XX__Hakonechloa_macra:0,AIQ79714.1__XX__Hakonechloa_macra:0):0,YP_009073188.1__XX__Hakonechloa_macra:0):0.00000208,ASJ66560.1__XX__Hakonechloa_macra:0.00000208)100:0.00663021)82:0.00000208,(YP_009072767.1__XX__Chionochloa_macra:0.00000208,AIQ79293.1__XX__Chionochloa_macra:0.00000208)100:0.01130355)78:0.00447442,((ATG82583.1__XX__Coelachne_africana:0,ASR73591.1__XX__Coelachne_africana:0):0.00000208,YP_009421017.1__XX__Coelachne_africana:0.00000208)100:0.00000208)76:0.00219886,((((((((((((YP_010041810.1__XX__Arundo_formosana:0,AHA82308.1__XX__Phragmites_australis:0):0,AHA62785.1__XX__Phragmites_australis:0):0,AHC28981.1__XX__Phragmites_australis:0):0,AIL31837.1__XX__Phragmites_australis:0):0,YP_008855099.1__XX__Phragmites_australis:0):0,ASJ67556.1__XX__Phragmites_australis:0):0,ARO35398.1__XX__Phragmites_australis:0):0,ASJ67473.1__XX__Phragmites_australis:0):0,AHA62784.1__XX__Phragmites_australis:0):0,AHC28980.1__XX__Phragmites_australis:0):0.00000208,QPB15140.1__XX__Arundo_formosana:0.00000208)100:0.00662629,(((YP_009411061.1__XX__Isachne_albens:0.00000208,ASJ66726.1__XX__Isachne_albens:0.00000208)100:0.00214825,(YP_009411144.1__XX__Limnopoa_meeboldii:0.00000208,ASJ66809.1__XX__Limnopoa_meeboldii:0.00000208)99:0.00000208)100:0.00431804,(YP_009073269.1__XX__Isachne_distichophylla:0.00000208,AIQ79795.1__XX__Isachne_distichophylla:0.00000208)100:0.00217682)83:0.00000237)81:0.00217215)59:0.00217384)75:0.0022176,AIQ79878.1__XX__Micraira_sp__JLC_____:0.004439)85:0.00217459)89:0.00225186,((YP_009438557.1__XX__Sartidia_isaloensis:0.00000208,ATG81599.1__XX__Sartidia_isaloensis:0.00000208)100:0.00442696,(((AIL31746.1__XX__Sartidia_dewinteri:0,YP_009141085.1__XX__Sartidia_perrieri:0):0,YP_009141168.1__XX__Sartidia_dewinteri:0):0.00000208,AIL31663.1__XX__Sartidia_perrieri:0.00000208)100:0.00000208)93:0.00000208)96:0.00249204)56:0.0022441)48:0.00228345,((YP_010218328.1__XX__Hesperostipa_neomexicana:0.00000208,UBU97735.1__XX__Hesperostipa_neomexicana:0.00000208)100:0.00000208,(YP_009157467.1__XX__Piptochaetium_avenaceum:0.00000208,AJV90374.1__XX__Piptochaetium_avenaceum:0.00000208)100:0.00219685)100:0.00689301)49:0.00212768,(((YP_010214819.1__XX__Achnatherum_pekinense:0.00000208,UBQ33801.1__XX__Achnatherum_pekinense:0.00000208)100:0.0044493,QXF29171.1__XX__Achnatherum_inebrians:0.00000208)100:0.00449141,(YP_009155880.1__XX__Stipa_hymenoides:0.00000208,AJV88787.1__XX__Stipa_hymenoides:0.00000208)100:0.00218899)100:0.0047981)91:0.00690166,(((((((((((YP_010218245.1__XX__Jarava_ichu:0.00000208,UBU97652.1__XX__Jarava_ichu:0.00000208)100:0.01133423,((((ARO73748.2__XX__Nassella_trichotoma:0,ATL15517.1__XX__Nassella_neesiana:0):0,ARQ28091.1__XX__Nassella_hyalina:0):0,ATL15601.1__XX__Nassella_hyalina:0):0.00000208,YP_009451777.1__XX__Nassella_hyalina:0.00000208)100:0.00000208)87:0.00215646,(YP_009649468.1__XX__Amelichloa_brachychaeta:0.00000208,QCD14289.1__XX__Amelichloa_brachychaeta:0.00000208)100:0.00000208)100:0.01341152,(YP_009156382.1__XX__Brachyelytrum_aristosum:0.00000208,AJV89287.1__XX__Brachyelytrum_aristosum:0.00000208)100:0.00000208)91:0.00905791,(YP_009157132.1__XX__Oryzopsis_asperifolia:0.00000208,AJV90039.1__XX__Oryzopsis_asperifolia:0.00000208)100:0.00000208)35:0.00219879,(YP_009452034.1__XX__Piptatherum_songaricum:0.00000208,ARQ28348.1__XX__Piptatherum_songaricum:0.00000208)100:0.0044114)21:0.00000208,QTJ26931.1__XX__Brylkinia_caudata:0.00000208)22:0.00000208,(QTJ29079.1__XX__Stipa_roylei:0.00896902,(QTJ27839.1__XX__Patis_racemosa:0.01367348,(YP_009157216.1__XX__Phaenosperma_globosum:0.00000208,AJV90123.1__XX__Phaenosperma_globosum:0.00000208)100:0.00664267)64:0.0021756)54:0.00221774)66:0.00363406,(((YP_009973118.1__XX__Achnatherum_splendens:0,AJV88955.1__XX__Ampelodesmos_mauritanicus:0):0,YP_009156048.1__XX__Ampelodesmos_mauritanicus:0):0.00000208,QNH91912.1__XX__Achnatherum_splendens:0.00000208)100:0.00328857)89:0.00434314,(YP_009916407.1__XX__Melica_scabrosa:0.00000208,QMS48532.1__XX__Melica_scabrosa:0.00000208)100:0.0046586)78:0.0021967,(YP_009923652.1__XX__Schizachne_purpurascens:0.00000208,QNC67345.1__XX__Schizachne_purpurascens:0.00000208)100:0.00223731)59:0.00000208)30:0.00223646,((QTJ29329.1__XX__Pleuropogon_hooverianus:0.00222881,(((YP_009923320.1__XX__Glyceria_arkansana:0,QNC66845.1__XX__Glyceria_septentrionalis:0):0,QNC66928.1__XX__Glyceria_arkansana:0):0.00000208,YP_009923237.1__XX__Glyceria_septentrionalis:0.00000208)100:0.00000208)99:0.00222994,((YP_009157049.1__XX__Melica_subulata:0.00000208,AJV89956.1__XX__Melica_subulata:0.00000208)100:0.00223907,(YP_009156966.1__XX__Melica_mutica:0.00000208,AJV89873.1__XX__Melica_mutica:0.00000208)100:0.00000208)99:0.00222768)48:0.00000208)90:0.00225507,((((((((((((((((((((((((((((((((((((((((((((((((((((((((((((((((((((((((((((((((((((((((((((((((((((((((((((((((((((((Brachypodium_distachyon:0,SAP12394.1__XX__Brachypodium_distachyon:0):0,SAP13647.1__XX__Brachypodium_distachyon:0):0,SAP13479.1__XX__Brachypodium_distachyon:0):0,VGO05753.1__XX__Brachypodium_distachyon:0):0,SAP11475.1__XX__Brachypodium_distachyon:0):0,VGO02638.1__XX__Brachypodium_distachyon:0):0,VGO06042.1__XX__Brachypodium_distachyon:0):0,VGO06125.1__XX__Brachypodium_distachyon:0):0,VGO05212.1__XX__Brachypodium_distachyon:0):0,SAP12894.1__XX__Brachypodium_distachyon:0):0,SAP09971.1__XX__Brachypodium_distachyon:0):0,VGO04678.1__XX__Brachypodium_distachyon:0):0,VGO04464.1__XX__Brachypodium_distachyon:0):0,SAP09636.1__XX__Brachypodium_distachyon:0):0,SAP12228.1__XX__Brachypodium_distachyon:0):0,SAP12810.1__XX__Brachypodium_distachyon:0):0,VGO05544.1__XX__Brachypodium_distachyon:0):0,SAP09218.1__XX__Brachypodium_distachyon:0):0,SAP12311.1__XX__Brachypodium_distachyon:0):0,VGO02555.1__XX__Brachypodium_distachyon:0):0,VGO02389.1__XX__Brachypodium_distachyon:0):0,VGO05129.1__XX__Brachypodium_distachyon:0):0,SAP11141.1__XX__Brachypodium_distachyon:0):0,VGO01728.1__XX__Brachypodium_distachyon:0):0,VGO01893.1__XX__Brachypodium_distachyon:0):0,SAP11892.1__XX__Brachypodium_distachyon:0):0,VGO02058.1__XX__Brachypodium_distachyon:0):0,VGO02472.1__XX__Brachypodium_distachyon:0):0,SAP10138.1__XX__Brachypodium_distachyon:0):0,VGO06291.1__XX__Brachypodium_distachyon:0):0,VGO04049.1__XX__Brachypodium_distachyon:0):0,VGO04547.1__XX__Brachypodium_distachyon:0):0,VGO04132.1__XX__Brachypodium_distachyon:0):0,SAP10222.1__XX__Brachypodium_distachyon:0):0,SAP12726.1__XX__Brachypodium_distachyon:0):0,YP_002000495.1__XX__Brachypodium_distachyon:0):0,VGO04918.1__XX__Brachypodium_distachyon:0):0,SAP13062.1__XX__Brachypodium_distachyon:0):0,SAP09300.1__XX__Brachypodium_distachyon:0):0,VGO05649.1__XX__Brachypodium_distachyon:0):0,SAP11976.1__XX__Brachypodium_distachyon:0):0,SAP09803.1__XX__Brachypodium_distachyon:0):0,VGO03966.1__XX__Brachypodium_distachyon:0):0,SAP09468.1__XX__Brachypodium_distachyon:0):0,SAP09384.1__XX__Brachypodium_distachyon:0):0,SAP10054.1__XX__Brachypodium_distachyon:0):0,VGO03634.1__XX__Brachypodium_distachyon:0):0,VGO05360.1__XX__Brachypodium_distachyon:0):0,VGO01811.1__XX__Brachypodium_distachyon:0):0,SAP12477.1__XX__Brachypodium_distachyon:0):0,SAP11725.1__XX__Brachypodium_distachyon:0):0,VGO03468.1__XX__Brachypodium_distachyon:0):0,VGO04215.1__XX__Brachypodium_distachyon:0):0,SAP11059.1__XX__Brachypodium_distachyon:0):0,VGO03144.1__XX__Brachypodium_distachyon:0):0,SAP11643.1__XX__Brachypodium_distachyon:0):0,SAP10473.1__XX__Brachypodium_distachyon:0):0,SAP10641.1__XX__Brachypodium_distachyon:0):0,SAP10809.1__XX__Brachypodium_distachyon:0):0,VGO03302.1__XX__Brachypodium_distachyon:0):0,VGO03185.1__XX__Brachypodium_distachyon:0):0,VGO02804.1__XX__Brachypodium_distachyon:0):0,VGO03717.1__XX__Brachypodium_distachyon:0):0,VGO04381.1__XX__Brachypodium_distachyon:0):0,SAP13395.1__XX__Brachypodium_distachyon:0):0,SAP12560.1__XX__Brachypodium_distachyon:0):0,VGO04639.1__XX__Brachypodium_distachyon:0):0,VGO05876.1__XX__Brachypodium_distachyon:0):0,VGO03385.1__XX__Brachypodium_distachyon:0):0,VGO05454.1__XX__Brachypodium_distachyon:0):0,VGO05959.1__XX__Brachypodium_distachyon:0):0,VGO04796.1__XX__Brachypodium_distachyon:0):0,VGO02970.1__XX__Brachypodium_distachyon:0):0,SAP09552.1__XX__Brachypodium_distachyon:0):0,SAP10389.1__XX__Brachypodium_distachyon:0):0,VGO02887.1__XX__Brachypodium_distachyon:0):0,VGO01588.1__XX__Brachypodium_distachyon:0):0,SAP12978.1__XX__Brachypodium_distachyon:0):0,VGO03053.1__XX__Brachypodium_distachyon:0):0,VGO04897.1__XX__Brachypodium_distachyon:0):0,SAP10976.1__XX__Brachypodium_distachyon:0):0,VGO05046.1__XX__Brachypodium_distachyon:0):0,SAP12060.1__XX__Brachypodium_distachyon:0):0,SAP13311.1__XX__Brachypodium_distachyon:0):0,VGO05662.1__XX__Brachypodium_distachyon:0):0,VGO02224.1__XX__Brachypodium_distachyon:0):0,VGO01975.1__XX__Brachypodium_distachyon:0):0,VGO04298.1__XX__Brachypodium_distachyon:0):0,ACF08648.1__XX__Brachypodium_distachyon:0):0,SAP11808.1__XX__Brachypodium_distachyon:0):0,SAP10557.1__XX__Brachypodium_distachyon:0):0,VGO02721.1__XX__Brachypodium_distachyon:0):0,VGO03800.1__XX__Brachypodium_distachyon:0):0,SAP13563.1__XX__Brachypodium_distachyon:0):0,SAP09887.1__XX__Brachypodium_distachyon:0):0,VGO05295.1__XX__Brachypodium_distachyon:0):0,SAP12144.1__XX__Brachypodium_distachyon:0):0,SAP11391.1__XX__Brachypodium_distachyon:0):0,SAP10725.1__XX__Brachypodium_distachyon:0):0,SAP10305.1__XX__Brachypodium_distachyon:0):0,VGO06208.1__XX__Brachypodium_distachyon:0):0,VGO03551.1__XX__Brachypodium_distachyon:0):0,SAP13230.1__XX__Brachypodium_distachyon:0):0,VGO03883.1__XX__Brachypodium_distachyon:0):0,SAP11224.1__XX__Brachypodium_distachyon:0):0,SAP11559.1__XX__Brachypodium_distachyon:0):0,VGO01593.1__XX__Brachypodium_distachyon:0):0,SAP11308.1__XX__Brachypodium_distachyon:0):0,CEH24689.1__XX__Brachypodium_distachyon:0):0,SAP13146.1__XX__Brachypodium_distachyon:0):0,AML80418.1__XX__Brachypodium_distachyon:0):0,VGO02295.1__XX__Brachypodium_distachyon:0):0,CZT22492.1__XX__Brachypodium_distachyon:0):0,VGO02141.1__XX__Brachypodium_distachyon:0):0.00000208,UDU84296.1__XX__Brachypodium_distachyon:0.00000208)100:0.00000208,(VGO06505.1__XX__Brachypodium_hybridum:0.00000208,VGO06374.1__XX__Brachypodium_hybridum:0.00000208)100:0.00219453)100:0.00443603,((YP_010192524.1__XX__Brachypodium_sylvaticum:0.00000208,QZP40014.1__XX__Brachypodium_sylvaticum:0.00000208)100:0.000003,QTJ27014.1__XX__Brachypodium_pinnatum:0.00213927)100:0.00657887)54:0.00222023,(((((((((((VGO06622.1__XX__Brachypodium_hybridum:0,SAP12642.1__XX__Brachypodium_hybridum:0):0,VGO06731.1__XX__Brachypodium_hybridum:0):0,CZT22575.1__XX__Brachypodium_hybridum:0):0,YP_009458474.1__XX__Brachypodium_hybridum:0):0,VGO06823.1__XX__Brachypodium_hybridum:0):0,ASI13303.1__XX__Brachypodium_pinnatum:0):0,SAP10892.1__XX__Brachypodium_distachyon:0):0,YP_009458556.1__XX__Brachypodium_stacei:0):0,VGO06466.1__XX__Brachypodium_hybridum:0):0,SAP09719.1__XX__Brachypodium_stacei:0):0.00000208,VGO06734.1__XX__Brachypodium_hybridum:0.00000208)100:0.00000226)95:0.00680768)74:0.00446276,(((((Bromus_anomalus:0.00000208,SBO07480.1__XX__Bromus_anomalus:0.00000208)100:0.00000208,AAV34533.1__XX__Elymus_sibiricus:0.01786022)72:0.00437784,(((((((ASD42488.1__XX__Hordeum_marinum:0,AAN27954.1__XX__Hordeum_marinum_subsp__marinum:0):0,AAN27952.1__XX__Hordeum_marinum_subsp__marinum:0):0,AAN27953.1__XX__Hordeum_marinum_subsp__marinum:0):0,AAN27951.1__XX__Hordeum_marinum_subsp__marinum:0):0,AAN27950.1__XX__Hordeum_marinum_subsp__marinum:0):0.00000208,AAN27955.1__XX__Hordeum_marinum_subsp__marinum:0.00000208)100:0.00000208,AAN27969.1__XX__Hordeum_marinum_subsp__marinum:0.00218784)74:0.00217022)95:0.00000208,QKZ95394.1__XX__Hordeum_brevisubulatum:0.00000208)95:0.00217081,AAX44980.1__XX__Psathyrostachys_fragilis_subsp__fragilis:0.00000208)94:0.00218161)64:0.00000208,(AAU11112.1__XX__Psathyrostachys_fragilis_subsp__villosus:0.00000208,AAN27993.1__XX__Psathyrostachys_fragilis_subsp__fragilis:0.00000208)100:0.00000208)94:0.00220122)84:0.00220053,(QYF50305.1__XX__Bromus_inermis:0.00000208,QSQ71877.1__XX__Bromus_biebersteinii:0.00000208)100:0.00000208)86:0.00217007,((((((((((((((((((((((((((((((((((((((((Hordeum_vulgare:0,QXE40113.1__XX__Hordeum_vulgare_f__agriocrithon:0):0,CEH24690.1__XX__Hordeum_vulgare:0):0,QJD27946.1__XX__Kengyilia_melanthera:0):0,QGL07359.1__XX__Hordeum_vulgare_subsp__spontaneum:0):0,ABK79421.1__XX__Hordeum_vulgare_subsp__vulgare:0):0,AGP50839.1__XX__Hordeum_vulgare_subsp__spontaneum:0):0,QGL08272.1__XX__Hordeum_vulgare_subsp__vulgare:0):0,AGP50763.1__XX__Hordeum_vulgare_subsp__vulgare:0):0,AAN27989.1__XX__Hordeum_vulgare_subsp__vulgare:0):0,QGL07691.1__XX__Hordeum_vulgare_subsp__spontaneum:0):0,ASD42410.1__XX__Hordeum_bulbosum:0):0,QDA21890.1__XX__Hordeum_vulgare_subsp__spontaneum:0):0,QDA21807.1__XX__Hordeum_vulgare_subsp__spontaneum:0):0,QGL07940.1__XX__Hordeum_vulgare_subsp__vulgare:0):0,QGL07774.1__XX__Hordeum_vulgare_subsp__spontaneum:0):0,QGL07193.1__XX__Hordeum_vulgare_subsp__spontaneum:0):0,QGL08438.1__XX__Hordeum_vulgare_subsp__vulgare:0):0,AAN27986.1__XX__Hordeum_vulgare_subsp__spontaneum:0):0,QGL08106.1__XX__Hordeum_vulgare_subsp__vulgare:0):0,QGL08355.1__XX__Hordeum_vulgare_subsp__vulgare:0):0,QGL07442.1__XX__Hordeum_vulgare_subsp__spontaneum:0):0,QGL07276.1__XX__Hordeum_vulgare_subsp__spontaneum:0):0,QGL07110.1__XX__Hordeum_vulgare_subsp__spontaneum:0):0,QQL92804.1__XX__Hordeum_vulgare:0):0,QXE40196.1__XX__Hordeum_vulgare_var__distichon:0):0,QGL07525.1__XX__Hordeum_vulgare_subsp__spontaneum:0):0,AGP50919.1__XX__Hordeum_vulgare_subsp__spontaneum:0):0,YP_009649021.1__XX__Hordeum_vulgare_subsp__spontaneum:0):0,YP_874661.1__XX__Hordeum_vulgare_subsp__vulgare:0):0,AAX44970.1__XX__Hordeum_vulgare_subsp__spontaneum:0):0,QCD14952.1__XX__Kengyilia_melanthera:0):0,QGL08023.1__XX__Hordeum_vulgare_subsp__vulgare:0):0,YP_009649883.1__XX__Kengyilia_melanthera:0):0,QGL07608.1__XX__Hordeum_vulgare_subsp__spontaneum:0):0,ASD42722.1__XX__Hordeum_vulgare:0):0,QGL07857.1__XX__Hordeum_vulgare_subsp__spontaneum:0):0,ASD42799.1__XX__Hordeum_vulgare:0):0,QGL08189.1__XX__Hordeum_vulgare_subsp__vulgare:0):0,AMA20254.1__XX__Hordeum_vulgare_subsp__vulgare:0):0.00000208,YP_010144433.1__XX__Hordeum_vulgare:0.00000208)99:0.00000208)97:0.00217078,CEH24676.1__XX__Aegilops_cylindrica:0.00216672)45:0.00000208,CAA90002.1__XX__Hordeum_jubatum:0.0021667)22:0.00000208,((((((((((((((YP_010204956.1__XX__Leymus_duthiei:0,ADN85898.1__XX__Leymus_innovatus:0):0,ADU86092.1__XX__Stenostachys_gracilis:0):0,UAV85453.1__XX__Leymus_duthiei:0):0,YP_009727269.1__XX__Psathyrostachys_huashanica:0):0,QIA44559.1__XX__Psathyrostachys_huashanica:0):0,YP_010204621.1__XX__Leymus_komarovii:0):0,ADN85900.1__XX__Leymus_triticoides:0):0,UAV85118.1__XX__Leymus_komarovii:0):0,UAV85202.1__XX__Leymus_triticoides:0):0.00000208,YP_010204705.1__XX__Leymus_triticoides:0.00000208)100:0.00000208,((YP_010041892.1__XX__Bromus_catharticus:0.00000208,QPB15222.1__XX__Bromus_catharticus:0.00000208)100:0.00220336,AAU11116.1__XX__Psathyrostachys_caduca:0.00437985)59:0.00000208)59:0.00000208,CAA90001.1__XX__Leymus_erianthus:0.0043801)91:0.00218145,((((((ASI11904.1__XX__Aegilops_searsii:0,YP_009057325.1__XX__Aegilops_searsii:0):0,AIG91994.1__XX__Aegilops_searsii:0):0,ASD37582.1__XX__Aegilops_searsii:0):0,AIG91830.1__XX__Aegilops_searsii:0):0,AIG91912.1__XX__Aegilops_searsii:0):0.00000208,ASI11672.1__XX__Aegilops_searsii:0.00000208)99:0.00216811)52:0.00000208,ACI95759.1__XX__Eremopyrum_orientale:0.00216859)27:0.00000208)49:0.00000208):0.00000208,ASD35851.1__XX__Aegilops_geniculata:0):0,AZA05413.1__XX__Eremopyrum_distans:0):0,ASD41181.1__XX__Eremopyrum_bonaepartis:0):0,BDA20639.1__XX__Secale_strictum_subsp__kuprijanovii:0):0,QIA47288.1__XX__Aegilops_tauschii:0):0,AAN27961.1__XX__Hordeum_marinum_subsp__gussoneanum:0):0,Secale_cereale:0):0,ASD47810.1__XX__Triticum_urartu:0):0,AAN27960.1__XX__Hordeum_marinum_subsp__gussoneanum:0):0,QIA47698.1__XX__Aegilops_tauschii:0):0,AAN27973.1__XX__Hordeum_erectifolium:0):0,YP_009480189.1__XX__Littledalea_alaica:0):0,AIG91748.1__XX__Aegilops_tauschii:0):0,ASD38430.1__XX__Aegilops_tauschii:0):0,YP_009743165.1__XX__Aegilops_umbellulata:0):0,ASD41786.1__XX__Henrardia_persica:0):0,AVY52461.1__XX__Littledalea_alaica:0):0,ASD45160.1__XX__Taeniatherum_caput_medusae:0):0,YP_009057936.1__XX__Aegilops_longissima:0):0,ASD44771.1__XX__Secale_cereale:0):0,QBK82717.1__XX__Aegilops_comosa:0):0,ASD36378.1__XX__Aegilops_longissima:0):0,YP_008963835.1__XX__Aegilops_cylindrica:0):0,YP_009672230.1__XX__Hordeum_bogdanii:0):0,AAX44974.1__XX__Aegilops_tauschii:0):0,CEH24680.1__XX__Aegilops_uniaristata:0):0,CEH24683.1__XX__Aegilops_triuncialis:0):0,AMR00241.1__XX__Aegilops_tauschii:0):0,AGP51153.1__XX__Triticum_monococcum_subsp__aegilopoides:0):0,QXT43688.1__XX__Hordeum_jubatum:0):0,ASD45238.1__XX__Taeniatherum_caput_medusae:0):0,ASD34865.1__XX__Aegilops_biuncialis:0):0,AMQ99673.1__XX__Aegilops_tauschii:0):0,YP_009467691.1__XX__Taeniatherum_caput_medusae:0):0,ASD34788.1__XX__Aegilops_biuncialis:0):0,ASI02315.1__XX__Henrardia_persica:0):0,AGP51077.1__XX__Secale_cereale:0):0,ASD37051.1__XX__Aegilops_neglecta:0):0,QIA47370.1__XX__Aegilops_tauschii:0):0,YP_009057407.1__XX__Aegilops_sharonensis:0):0,AZA05745.1__XX__Taeniatherum_caput_medusae_subsp__caput_medusae:0):0,AGP50998.1__XX__Triticum_monococcum:0):0,Hordeum_brachyantherum:0):0,CEH24682.1__XX__Aegilops_biuncialis:0):0,ASD41637.1__XX__Eremopyrum_triticeum:0):0,ADN85899.1__XX__Leymus_erianthus:0):0,ASD47966.1__XX__Triticum_urartu:0):0,ASD36605.1__XX__Aegilops_longissima:0):0,AAX44932.1__XX__Bromus_arvensis:0):0,AGY92865.1__XX__Aegilops_cylindrica:0):0,QBK83619.1__XX__Triticum_timopheevii:0):0,YP_008474308.1__XX__Aegilops_tauschii:0):0,AMQ99744.1__XX__Aegilops_tauschii:0):0,QIA48108.1__XX__Aegilops_tauschii:0):0,QIA48354.1__XX__Aegilops_tauschii:0):0,ASD40110.1__XX__Amblyopyrum_muticum:0):0,ASD47888.1__XX__Triticum_urartu:0):0,QIA48518.1__XX__Aegilops_tauschii:0):0,CEH24688.1__XX__Secale_cereale:0):0,ASD37203.1__XX__Aegilops_neglecta:0):0,AAN27985.1__XX__Hordeum_pusillum:0):0,ASD41257.1__XX__Eremopyrum_bonaepartis:0):0,UER99555.1__XX__Littledalea_tibetica:0):0,AAN27965.1__XX__Hordeum_marinum_subsp__gussoneanum:0):0,QBK82963.1__XX__Triticum_monococcum:0):0,Triticum_monococcum_subsp._aegilopoides:0):0,ASD38967.1__XX__Aegilops_umbellulata:0):0,YP_009743247.1__XX__Aegilops_comosa:0):0,ASD48043.1__XX__Triticum_urartu:0):0,ATQ37684.1__XX__Littledalea_racemosa:0):0,AZA05247.1__XX__Crithopsis_delileana:0):0,ASD46671.1__XX__Triticum_monococcum:0):0,YP_009479280.1__XX__Littledalea_przevalskyi:0):0,AIG92240.1__XX__Aegilops_bicornis:0):0,Aegilops_cylindrica:0):0,AMR00312.1__XX__Aegilops_cylindrica:0):0,AIG92076.1__XX__Aegilops_longissima:0):0,AZA05496.1__XX__Eremopyrum_triticeum:0):0,AGY92942.1__XX__Aegilops_geniculata:0):0,QIA48190.1__XX__Aegilops_tauschii:0):0,CEH24679.1__XX__Aegilops_tauschii:0):0,QIA47944.1__XX__Aegilops_tauschii:0):0,Triticum_monococcum:0):0,ASD36455.1__XX__Aegilops_longissima:0):0,Aegilops_vavilovii:0):0,ASD40188.1__XX__Amblyopyrum_muticum:0):0,ASD35243.1__XX__Aegilops_comosa:0):0,ASD38813.1__XX__Aegilops_umbellulata:0):0,AMQ99957.1__XX__Aegilops_tauschii:0):0,BAP90888.1__XX__Triticum_monococcum_subsp__monococcum:0):0,AAX44962.1__XX__Hordeum_brachyantherum_subsp__californicum:0):0,QBK82799.1__XX__Aegilops_longissima:0):0,ASD44538.1__XX__Secale_cereale:0):0,CEH24677.1__XX__Aegilops_juvenalis:0):0,QBK83537.1__XX__Triticum_monococcum:0):0,AAN27975.1__XX__Hordeum_euclaston:0):0,CEH24684.1__XX__Aegilops_vavilovii:0):0,ASD41485.1__XX__Eremopyrum_bonaepartis:0):0,AMR00170.1__XX__Aegilops_cylindrica:0):0,ASD41561.1__XX__Eremopyrum_triticeum:0):0,AIG92158.1__XX__Aegilops_sharonensis:0):0,AAN27964.1__XX__Hordeum_marinum_subsp__gussoneanum:0):0,ASD41864.1__XX__Henrardia_persica:0):0,CEH24681.2__XX__Aegilops_comosa:0):0,QXT43793.1__XX__Secale_sylvestre:0):0,ASD38736.1__XX__Aegilops_umbellulata:0):0,ASD45005.1__XX__Taeniatherum_caput_medusae:0):0,Aegilops_uniaristata:0):0,AMQ99886.1__XX__Aegilops_tauschii:0):0,QTJ28831.1__XX__Eremopyrum_triticeum:0):0,YP_008239257.1__XX__Triticum_urartu:0):0,QIA48272.1__XX__Aegilops_tauschii:0):0,ASD45394.1__XX__Taeniatherum_caput_medusae:0):0,ASD37738.1__XX__Aegilops_sharonensis:0):0,ASD36973.1__XX__Aegilops_markgrafii:0):0,ASD44694.1__XX__Secale_cereale:0):0,QIA47206.1__XX__Aegilops_tauschii:0):0,ASD44927.1__XX__Secale_strictum:0):0,AMR00099.1__XX__Aegilops_tauschii:0):0,AVA07968.1__XX__Taeniatherum_caput_medusae:0):0,ASD46749.1__XX__Triticum_monococcum:0):0,QIA47862.1__XX__Aegilops_tauschii:0):0,YP_008239180.1__XX__Secale_cereale:0):0,AMQ99602.1__XX__Aegilops_tauschii:0):0,Aegilops_juvenalis:0):0,AMQ99815.1__XX__Aegilops_tauschii:0):0,ASD39880.1__XX__Amblyopyrum_muticum:0):0,AZA05579.1__XX__Henrardia_persica:0):0,QBK83291.1__XX__Triticum_urartu:0):0,QIA47616.1__XX__Aegilops_tauschii:0):0,AAN27962.1__XX__Hordeum_marinum_subsp__gussoneanum:0):0,AAN27977.1__XX__Hordeum_patagonicum_subsp__patagonicum:0):0,AGP51231.1__XX__Triticum_urartu:0):0,Aegilops_triuncialis:0):0,AAN27958.1__XX__Hordeum_marinum_subsp__gussoneanum:0):0,ASD44849.1__XX__Secale_strictum:0):0,ASD41333.1__XX__Eremopyrum_bonaepartis:0):0,AAX44964.1__XX__Hordeum_erectifolium:0):0,AAN27959.1__XX__Hordeum_marinum_subsp__gussoneanum:0):0,AJV89791.1__XX__Hordeum_jubatum:0):0,Aegilops_tauschii:0):0,ASD38580.1__XX__Aegilops_triuncialis:0):0,QTJ26515.1__XX__Eremopyrum_orientale:0):0,AMR00028.1__XX__Aegilops_tauschii:0):0,ASD36222.1__XX__Aegilops_kotschyi:0):0,ASD38658.1__XX__Aegilops_triuncialis:0):0,QIA47452.1__XX__Aegilops_tauschii:0):0,ASD42099.1__XX__Heteranthelium_piliferum:0):0,ASD39272.1__XX__Aegilops_ventricosa:0):0,ASD42644.1__XX__Hordeum_pubiflorum:0):0,QIA48436.1__XX__Aegilops_tauschii:0):0,AFH89517.1__XX__Aegilops_tauschii:0):0,AAX44954.1__XX__Eremopyrum_triticeum:0):0,ASD42021.1__XX__Henrardia_persica:0):0,BDA20720.1__XX__Secale_cereale_subsp__segetale:0):0,ASD41409.1__XX__Eremopyrum_bonaepartis:0):0,SBO07507.1__XX__Hordeum_brachyantherum:0):0,AVV32214.1__XX__Littledalea_przevalskyi:0):0,ASD39119.1__XX__Aegilops_uniaristata:0):0,QIA47780.1__XX__Aegilops_tauschii:0):0,ASD36823.1__XX__Aegilops_markgrafii:0):0,AAN27963.1__XX__Hordeum_marinum_subsp__gussoneanum:0):0,ASD46223.1__XX__Triticum_monococcum:0):0,QTJ26433.1__XX__Henrardia_persica:0):0,ASD44616.1__XX__Secale_cereale:0):0,AIG91666.1__XX__Triticum_urartu:0):0,AAN27956.1__XX__Hordeum_marinum_subsp__gussoneanum:0):0,ASD34483.1__XX__Aegilops_bicornis:0):0,YP_009156884.1__XX__Hordeum_jubatum:0):0,AAN27966.1__XX__Hordeum_marinum_subsp__gussoneanum:0):0,QBK82389.1__XX__Aegilops_tauschii:0):0,ASD38352.1__XX__Aegilops_tauschii:0):0,YP_009443333.1__XX__Littledalea_racemosa:0):0,ASD35623.1__XX__Aegilops_crassa:0):0,SBO07546.1__XX__Triticum_monococcum_subsp__aegilopoides:0):0,ASD34710.1__XX__Aegilops_biuncialis:0):0,ASD42332.1__XX__Heteranthelium_piliferum:0):0,QIA48026.1__XX__Aegilops_tauschii:0):0,YP_009058018.1__XX__Aegilops_bicornis:0):0,ASD39350.1__XX__Aegilops_ventricosa:0):0,QBK82635.1__XX__Aegilops_umbellulata:0):0,AIG92322.1__XX__Aegilops_sharonensis:0):0,BDB16281.1__XX__Secale_sylvestre:0):0,ASD38275.1__XX__Aegilops_tauschii:0):0,AIG92404.1__XX__Aegilops_kotschyi:0):0,YP_009058100.1__XX__Aegilops_kotschyi:0):0,YP_008239101.1__XX__Triticum_monococcum:0):0,QIA47534.1__XX__Aegilops_tauschii:0):0,QCX42252.1__XX__Hordeum_bogdanii:0):0,ASD39958.1__XX__Amblyopyrum_muticum:0):0,AAN27957.1__XX__Hordeum_marinum_subsp__gussoneanum:0):0,YP_008963912.1__XX__Aegilops_geniculata:0):0,ASD35470.1__XX__Aegilops_crassa:0):0,AZA05662.1__XX__Heteranthelium_piliferum:0):0,QQP22066.1__XX__Hordeum_brevisubulatum_subsp__violaceum:0):0,ASI13134.1__XX__Aegilops_umbellulata:0):0,AAN27972.1__XX__Hordeum_flexuosum:0);
```
